## Supplementary files and data for "Dynamic landscape of protein occupancy across the *Escherichia coli* chromosome": all_inferred_motifs.gff (part 57 of 60)

```
E_coli_genome	fimo	Nucleotide motif (strict)	3136588	3136604	47.8	-	.	Motif 909_gi;Alias=;ID=909-1168-E_coli_genome;pvalue=1.64e-05;qvalue= 0.0952;sequence=AAATATTCAATATTTAT;
E_coli_genome	fimo	Nucleotide motif (strict)	3161158	3161174	47.8	+	.	Motif 909_gi;Alias=;ID=909-1169-E_coli_genome;pvalue=1.64e-05;qvalue= 0.0952;sequence=AAATGATAAAAAAATAA;
E_coli_genome	fimo	Nucleotide motif (strict)	3169745	3169761	47.8	+	.	Motif 909_gi;Alias=;ID=909-1170-E_coli_genome;pvalue=1.64e-05;qvalue= 0.0952;sequence=AAAAAAATAAAATTTAG;
E_coli_genome	fimo	Nucleotide motif (strict)	3185298	3185314	47.8	+	.	Motif 909_gi;Alias=;ID=909-1171-E_coli_genome;pvalue=1.64e-05;qvalue= 0.0952;sequence=ATAAACTAATTTTATAA;
E_coli_genome	fimo	Nucleotide motif (strict)	3185299	3185315	47.8	+	.	Motif 909_gi;Alias=;ID=909-1172-E_coli_genome;pvalue=1.64e-05;qvalue= 0.0952;sequence=TAAACTAATTTTATAAA;
E_coli_genome	fimo	Nucleotide motif (strict)	3185298	3185314	47.8	-	.	Motif 909_gi;Alias=;ID=909-1173-E_coli_genome;pvalue=1.64e-05;qvalue= 0.0952;sequence=TTATAAAATTAGTTTAT;
E_coli_genome	fimo	Nucleotide motif (strict)	3185322	3185338	47.8	+	.	Motif 909_gi;Alias=;ID=909-1174-E_coli_genome;pvalue=1.64e-05;qvalue= 0.0952;sequence=AAAATAAAATATCATAT;
E_coli_genome	fimo	Nucleotide motif (strict)	3186061	3186077	47.8	-	.	Motif 909_gi;Alias=;ID=909-1175-E_coli_genome;pvalue=1.64e-05;qvalue= 0.0952;sequence=TAAATATTTTTAATCAA;
E_coli_genome	fimo	Nucleotide motif (strict)	3191146	3191162	47.8	+	.	Motif 909_gi;Alias=;ID=909-1176-E_coli_genome;pvalue=1.64e-05;qvalue= 0.0952;sequence=ATAAAGTAAATAAAAAA;
E_coli_genome	fimo	Nucleotide motif (strict)	3191910	3191926	47.8	-	.	Motif 909_gi;Alias=;ID=909-1177-E_coli_genome;pvalue=1.64e-05;qvalue= 0.0952;sequence=TTAATTCTTTAAATAAT;
E_coli_genome	fimo	Nucleotide motif (strict)	3192829	3192845	47.8	+	.	Motif 909_gi;Alias=;ID=909-1178-E_coli_genome;pvalue=1.64e-05;qvalue= 0.0952;sequence=ATATTGTAATTTATTAA;
E_coli_genome	fimo	Nucleotide motif (strict)	3192835	3192851	47.8	+	.	Motif 909_gi;Alias=;ID=909-1179-E_coli_genome;pvalue=1.64e-05;qvalue= 0.0952;sequence=TAATTTATTAATCAAAA;
E_coli_genome	fimo	Nucleotide motif (strict)	3192829	3192845	47.8	-	.	Motif 909_gi;Alias=;ID=909-1180-E_coli_genome;pvalue=1.64e-05;qvalue= 0.0952;sequence=TTAATAAATTACAATAT;
E_coli_genome	fimo	Nucleotide motif (strict)	3205749	3205765	47.8	-	.	Motif 909_gi;Alias=;ID=909-1181-E_coli_genome;pvalue=1.64e-05;qvalue= 0.0952;sequence=AAATAAAAGAATATTAT;
E_coli_genome	fimo	Nucleotide motif (strict)	3205752	3205768	47.8	-	.	Motif 909_gi;Alias=;ID=909-1182-E_coli_genome;pvalue=1.64e-05;qvalue= 0.0952;sequence=AAAAAATAAAAGAATAT;
E_coli_genome	fimo	Nucleotide motif (strict)	3215707	3215723	47.8	-	.	Motif 909_gi;Alias=;ID=909-1183-E_coli_genome;pvalue=1.64e-05;qvalue= 0.0952;sequence=ATATATAAAAAGAAAAA;
E_coli_genome	fimo	Nucleotide motif (strict)	3216697	3216713	47.8	-	.	Motif 909_gi;Alias=;ID=909-1184-E_coli_genome;pvalue=1.64e-05;qvalue= 0.0952;sequence=TAAAAATGATTTTTAAA;
E_coli_genome	fimo	Nucleotide motif (strict)	3216738	3216754	47.8	+	.	Motif 909_gi;Alias=;ID=909-1185-E_coli_genome;pvalue=1.64e-05;qvalue= 0.0952;sequence=ATATAAATTAGATATAT;
E_coli_genome	fimo	Nucleotide motif (strict)	3216738	3216754	47.8	-	.	Motif 909_gi;Alias=;ID=909-1186-E_coli_genome;pvalue=1.64e-05;qvalue= 0.0952;sequence=ATATATCTAATTTATAT;
E_coli_genome	fimo	Nucleotide motif (strict)	3222543	3222559	47.8	-	.	Motif 909_gi;Alias=;ID=909-1187-E_coli_genome;pvalue=1.64e-05;qvalue= 0.0952;sequence=AAAATTTTTACTAAAAA;
E_coli_genome	fimo	Nucleotide motif (strict)	3222544	3222560	47.8	-	.	Motif 909_gi;Alias=;ID=909-1188-E_coli_genome;pvalue=1.64e-05;qvalue= 0.0952;sequence=TAAAATTTTTACTAAAA;
E_coli_genome	fimo	Nucleotide motif (strict)	3252739	3252755	47.8	+	.	Motif 909_gi;Alias=;ID=909-1189-E_coli_genome;pvalue=1.64e-05;qvalue= 0.0952;sequence=TAATGTTTATTTAAAAT;
E_coli_genome	fimo	Nucleotide motif (strict)	3252741	3252757	47.8	-	.	Motif 909_gi;Alias=;ID=909-1190-E_coli_genome;pvalue=1.64e-05;qvalue= 0.0952;sequence=ATATTTTAAATAAACAT;
E_coli_genome	fimo	Nucleotide motif (strict)	3253299	3253315	47.8	+	.	Motif 909_gi;Alias=;ID=909-1191-E_coli_genome;pvalue=1.64e-05;qvalue= 0.0952;sequence=TTATTAACAATAATAAA;
E_coli_genome	fimo	Nucleotide motif (strict)	3253302	3253318	47.8	+	.	Motif 909_gi;Alias=;ID=909-1192-E_coli_genome;pvalue=1.64e-05;qvalue= 0.0952;sequence=TTAACAATAATAAATAT;
E_coli_genome	fimo	Nucleotide motif (strict)	3253298	3253314	47.8	-	.	Motif 909_gi;Alias=;ID=909-1193-E_coli_genome;pvalue=1.64e-05;qvalue= 0.0952;sequence=TTATTATTGTTAATAAA;
E_coli_genome	fimo	Nucleotide motif (strict)	3253302	3253318	47.8	-	.	Motif 909_gi;Alias=;ID=909-1194-E_coli_genome;pvalue=1.64e-05;qvalue= 0.0952;sequence=ATATTTATTATTGTTAA;
E_coli_genome	fimo	Nucleotide motif (strict)	3266103	3266119	47.8	+	.	Motif 909_gi;Alias=;ID=909-1195-E_coli_genome;pvalue=1.64e-05;qvalue= 0.0952;sequence=TTATGTTTAAATAAAAA;
E_coli_genome	fimo	Nucleotide motif (strict)	3266110	3266126	47.8	+	.	Motif 909_gi;Alias=;ID=909-1196-E_coli_genome;pvalue=1.64e-05;qvalue= 0.0952;sequence=TAAATAAAAACAAATAA;
E_coli_genome	fimo	Nucleotide motif (strict)	3267484	3267500	47.8	+	.	Motif 909_gi;Alias=;ID=909-1197-E_coli_genome;pvalue=1.64e-05;qvalue= 0.0952;sequence=TTATCAATATTTTAAAA;
E_coli_genome	fimo	Nucleotide motif (strict)	3267477	3267493	47.8	-	.	Motif 909_gi;Alias=;ID=909-1198-E_coli_genome;pvalue=1.64e-05;qvalue= 0.0952;sequence=ATATTGATAAAATAAAT;
E_coli_genome	fimo	Nucleotide motif (strict)	3267479	3267495	47.8	-	.	Motif 909_gi;Alias=;ID=909-1199-E_coli_genome;pvalue=1.64e-05;qvalue= 0.0952;sequence=AAATATTGATAAAATAA;
E_coli_genome	fimo	Nucleotide motif (strict)	3267481	3267497	47.8	-	.	Motif 909_gi;Alias=;ID=909-1200-E_coli_genome;pvalue=1.64e-05;qvalue= 0.0952;sequence=TAAAATATTGATAAAAT;
E_coli_genome	fimo	Nucleotide motif (strict)	3267482	3267498	47.8	-	.	Motif 909_gi;Alias=;ID=909-1201-E_coli_genome;pvalue=1.64e-05;qvalue= 0.0952;sequence=TTAAAATATTGATAAAA;
E_coli_genome	fimo	Nucleotide motif (strict)	3268374	3268390	47.8	+	.	Motif 909_gi;Alias=;ID=909-1202-E_coli_genome;pvalue=1.64e-05;qvalue= 0.0952;sequence=TTAATAATGATTTTTAT;
E_coli_genome	fimo	Nucleotide motif (strict)	3268371	3268387	47.8	-	.	Motif 909_gi;Alias=;ID=909-1203-E_coli_genome;pvalue=1.64e-05;qvalue= 0.0952;sequence=AAAATCATTATTAAAAT;
E_coli_genome	fimo	Nucleotide motif (strict)	3268387	3268403	47.8	+	.	Motif 909_gi;Alias=;ID=909-1204-E_coli_genome;pvalue=1.64e-05;qvalue= 0.0952;sequence=TTATTGATTATTTATAA;
E_coli_genome	fimo	Nucleotide motif (strict)	3268372	3268388	47.8	-	.	Motif 909_gi;Alias=;ID=909-1205-E_coli_genome;pvalue=1.64e-05;qvalue= 0.0952;sequence=AAAAATCATTATTAAAA;
E_coli_genome	fimo	Nucleotide motif (strict)	3268373	3268389	47.8	-	.	Motif 909_gi;Alias=;ID=909-1206-E_coli_genome;pvalue=1.64e-05;qvalue= 0.0952;sequence=TAAAAATCATTATTAAA;
E_coli_genome	fimo	Nucleotide motif (strict)	3268374	3268390	47.8	-	.	Motif 909_gi;Alias=;ID=909-1207-E_coli_genome;pvalue=1.64e-05;qvalue= 0.0952;sequence=ATAAAAATCATTATTAA;
E_coli_genome	fimo	Nucleotide motif (strict)	3268383	3268399	47.8	-	.	Motif 909_gi;Alias=;ID=909-1208-E_coli_genome;pvalue=1.64e-05;qvalue= 0.0952;sequence=AAATAATCAATAAAAAT;
E_coli_genome	fimo	Nucleotide motif (strict)	3268384	3268400	47.8	-	.	Motif 909_gi;Alias=;ID=909-1209-E_coli_genome;pvalue=1.64e-05;qvalue= 0.0952;sequence=TAAATAATCAATAAAAA;
E_coli_genome	fimo	Nucleotide motif (strict)	3268385	3268401	47.8	-	.	Motif 909_gi;Alias=;ID=909-1210-E_coli_genome;pvalue=1.64e-05;qvalue= 0.0952;sequence=ATAAATAATCAATAAAA;
E_coli_genome	fimo	Nucleotide motif (strict)	3268387	3268403	47.8	-	.	Motif 909_gi;Alias=;ID=909-1211-E_coli_genome;pvalue=1.64e-05;qvalue= 0.0952;sequence=TTATAAATAATCAATAA;
E_coli_genome	fimo	Nucleotide motif (strict)	3269044	3269060	47.8	+	.	Motif 909_gi;Alias=;ID=909-1212-E_coli_genome;pvalue=1.64e-05;qvalue= 0.0952;sequence=TTATTTACTAAAAATAA;
E_coli_genome	fimo	Nucleotide motif (strict)	3269044	3269060	47.8	-	.	Motif 909_gi;Alias=;ID=909-1213-E_coli_genome;pvalue=1.64e-05;qvalue= 0.0952;sequence=TTATTTTTAGTAAATAA;
E_coli_genome	fimo	Nucleotide motif (strict)	3269236	3269252	47.8	+	.	Motif 909_gi;Alias=;ID=909-1214-E_coli_genome;pvalue=1.64e-05;qvalue= 0.0952;sequence=AAAAGAAATATATAAAA;
E_coli_genome	fimo	Nucleotide motif (strict)	3275051	3275067	47.8	+	.	Motif 909_gi;Alias=;ID=909-1215-E_coli_genome;pvalue=1.64e-05;qvalue= 0.0952;sequence=TAATTAATACTATTTAA;
E_coli_genome	fimo	Nucleotide motif (strict)	3275055	3275071	47.8	+	.	Motif 909_gi;Alias=;ID=909-1216-E_coli_genome;pvalue=1.64e-05;qvalue= 0.0952;sequence=TAATACTATTTAAATAT;
E_coli_genome	fimo	Nucleotide motif (strict)	3275049	3275065	47.8	-	.	Motif 909_gi;Alias=;ID=909-1217-E_coli_genome;pvalue=1.64e-05;qvalue= 0.0952;sequence=AAATAGTATTAATTAAA;
E_coli_genome	fimo	Nucleotide motif (strict)	3275050	3275066	47.8	-	.	Motif 909_gi;Alias=;ID=909-1218-E_coli_genome;pvalue=1.64e-05;qvalue= 0.0952;sequence=TAAATAGTATTAATTAA;
E_coli_genome	fimo	Nucleotide motif (strict)	3275060	3275076	47.8	-	.	Motif 909_gi;Alias=;ID=909-1219-E_coli_genome;pvalue=1.64e-05;qvalue= 0.0952;sequence=AAATAATATTTAAATAG;
E_coli_genome	fimo	Nucleotide motif (strict)	3284132	3284148	47.8	+	.	Motif 909_gi;Alias=;ID=909-1220-E_coli_genome;pvalue=1.64e-05;qvalue= 0.0952;sequence=AAAATTATATTATTCAA;
E_coli_genome	fimo	Nucleotide motif (strict)	3287002	3287018	47.8	-	.	Motif 909_gi;Alias=;ID=909-1221-E_coli_genome;pvalue=1.64e-05;qvalue= 0.0952;sequence=TTAATTAAACAAATAAA;
E_coli_genome	fimo	Nucleotide motif (strict)	3287295	3287311	47.8	+	.	Motif 909_gi;Alias=;ID=909-1222-E_coli_genome;pvalue=1.64e-05;qvalue= 0.0952;sequence=ATAAATATAATCTTAAA;
E_coli_genome	fimo	Nucleotide motif (strict)	3313215	3313231	47.8	-	.	Motif 909_gi;Alias=;ID=909-1223-E_coli_genome;pvalue=1.64e-05;qvalue= 0.0952;sequence=AAATTAATTTTAAAAAG;
E_coli_genome	fimo	Nucleotide motif (strict)	3321758	3321774	47.8	+	.	Motif 909_gi;Alias=;ID=909-1224-E_coli_genome;pvalue=1.64e-05;qvalue= 0.0952;sequence=TAATTAAATAACATTAT;
E_coli_genome	fimo	Nucleotide motif (strict)	3354422	3354438	47.8	-	.	Motif 909_gi;Alias=;ID=909-1225-E_coli_genome;pvalue=1.64e-05;qvalue= 0.0952;sequence=AAAATTCTTTATTAAAT;
E_coli_genome	fimo	Nucleotide motif (strict)	3360886	3360902	47.8	+	.	Motif 909_gi;Alias=;ID=909-1226-E_coli_genome;pvalue=1.64e-05;qvalue= 0.0952;sequence=ATATTAATATACAAAAT;
E_coli_genome	fimo	Nucleotide motif (strict)	3360898	3360914	47.8	+	.	Motif 909_gi;Alias=;ID=909-1227-E_coli_genome;pvalue=1.64e-05;qvalue= 0.0952;sequence=AAAATATGAATATAAAA;
E_coli_genome	fimo	Nucleotide motif (strict)	3360899	3360915	47.8	+	.	Motif 909_gi;Alias=;ID=909-1228-E_coli_genome;pvalue=1.64e-05;qvalue= 0.0952;sequence=AAATATGAATATAAAAA;
E_coli_genome	fimo	Nucleotide motif (strict)	3360888	3360904	47.8	-	.	Motif 909_gi;Alias=;ID=909-1229-E_coli_genome;pvalue=1.64e-05;qvalue= 0.0952;sequence=ATATTTTGTATATTAAT;
E_coli_genome	fimo	Nucleotide motif (strict)	3361039	3361055	47.8	+	.	Motif 909_gi;Alias=;ID=909-1230-E_coli_genome;pvalue=1.64e-05;qvalue= 0.0952;sequence=TAAAATTCATTAAATAA;
E_coli_genome	fimo	Nucleotide motif (strict)	3361040	3361056	47.8	+	.	Motif 909_gi;Alias=;ID=909-1231-E_coli_genome;pvalue=1.64e-05;qvalue= 0.0952;sequence=AAAATTCATTAAATAAA;
E_coli_genome	fimo	Nucleotide motif (strict)	3361041	3361057	47.8	+	.	Motif 909_gi;Alias=;ID=909-1232-E_coli_genome;pvalue=1.64e-05;qvalue= 0.0952;sequence=AAATTCATTAAATAAAT;
E_coli_genome	fimo	Nucleotide motif (strict)	3361144	3361160	47.8	+	.	Motif 909_gi;Alias=;ID=909-1233-E_coli_genome;pvalue=1.64e-05;qvalue= 0.0952;sequence=AAAAATAAATTTGTTAT;
E_coli_genome	fimo	Nucleotide motif (strict)	3374726	3374742	47.8	+	.	Motif 909_gi;Alias=;ID=909-1234-E_coli_genome;pvalue=1.64e-05;qvalue= 0.0952;sequence=ATATTTTTTAATGAAAA;
E_coli_genome	fimo	Nucleotide motif (strict)	3375529	3375545	47.8	+	.	Motif 909_gi;Alias=;ID=909-1235-E_coli_genome;pvalue=1.64e-05;qvalue= 0.0952;sequence=AAAAAAGATAAAAATAT;
E_coli_genome	fimo	Nucleotide motif (strict)	3385374	3385390	47.8	-	.	Motif 909_gi;Alias=;ID=909-1236-E_coli_genome;pvalue=1.64e-05;qvalue= 0.0952;sequence=AAAAAAGAATTAAAAAT;
E_coli_genome	fimo	Nucleotide motif (strict)	3397822	3397838	47.8	+	.	Motif 909_gi;Alias=;ID=909-1237-E_coli_genome;pvalue=1.64e-05;qvalue= 0.0952;sequence=TTAAAATTACTTAATAA;
E_coli_genome	fimo	Nucleotide motif (strict)	3397823	3397839	47.8	+	.	Motif 909_gi;Alias=;ID=909-1238-E_coli_genome;pvalue=1.64e-05;qvalue= 0.0952;sequence=TAAAATTACTTAATAAT;
E_coli_genome	fimo	Nucleotide motif (strict)	3397822	3397838	47.8	-	.	Motif 909_gi;Alias=;ID=909-1239-E_coli_genome;pvalue=1.64e-05;qvalue= 0.0952;sequence=TTATTAAGTAATTTTAA;
E_coli_genome	fimo	Nucleotide motif (strict)	3411537	3411553	47.8	+	.	Motif 909_gi;Alias=;ID=909-1240-E_coli_genome;pvalue=1.64e-05;qvalue= 0.0952;sequence=TAAAAAATTGAAAAAAT;
E_coli_genome	fimo	Nucleotide motif (strict)	3413628	3413644	47.8	-	.	Motif 909_gi;Alias=;ID=909-1241-E_coli_genome;pvalue=1.64e-05;qvalue= 0.0952;sequence=TAAATTGAAATATATAT;
E_coli_genome	fimo	Nucleotide motif (strict)	3418192	3418208	47.8	+	.	Motif 909_gi;Alias=;ID=909-1242-E_coli_genome;pvalue=1.64e-05;qvalue= 0.0952;sequence=AAAAATTAATAAGATAT;
E_coli_genome	fimo	Nucleotide motif (strict)	3422517	3422533	47.8	-	.	Motif 909_gi;Alias=;ID=909-1243-E_coli_genome;pvalue=1.64e-05;qvalue= 0.0952;sequence=AAATTTATATTTTTCAA;
E_coli_genome	fimo	Nucleotide motif (strict)	3455081	3455097	47.8	-	.	Motif 909_gi;Alias=;ID=909-1244-E_coli_genome;pvalue=1.64e-05;qvalue= 0.0952;sequence=TTATTATTATTGAAAAT;
E_coli_genome	fimo	Nucleotide motif (strict)	3455410	3455426	47.8	-	.	Motif 909_gi;Alias=;ID=909-1245-E_coli_genome;pvalue=1.64e-05;qvalue= 0.0952;sequence=ATAATCAATAATTAAAA;
E_coli_genome	fimo	Nucleotide motif (strict)	3455429	3455445	47.8	+	.	Motif 909_gi;Alias=;ID=909-1246-E_coli_genome;pvalue=1.64e-05;qvalue= 0.0952;sequence=TTAATCATAAAAATAAT;
E_coli_genome	fimo	Nucleotide motif (strict)	3455454	3455470	47.8	+	.	Motif 909_gi;Alias=;ID=909-1247-E_coli_genome;pvalue=1.64e-05;qvalue= 0.0952;sequence=TTATTAATTAAATACAT;
E_coli_genome	fimo	Nucleotide motif (strict)	3455448	3455464	47.8	-	.	Motif 909_gi;Alias=;ID=909-1248-E_coli_genome;pvalue=1.64e-05;qvalue= 0.0952;sequence=TTAATTAATAAATACAT;
E_coli_genome	fimo	Nucleotide motif (strict)	3455469	3455485	47.8	+	.	Motif 909_gi;Alias=;ID=909-1249-E_coli_genome;pvalue=1.64e-05;qvalue= 0.0952;sequence=ATATTACTAATATAAAT;
E_coli_genome	fimo	Nucleotide motif (strict)	3455456	3455472	47.8	-	.	Motif 909_gi;Alias=;ID=909-1250-E_coli_genome;pvalue=1.64e-05;qvalue= 0.0952;sequence=ATATGTATTTAATTAAT;
E_coli_genome	fimo	Nucleotide motif (strict)	3455471	3455487	47.8	-	.	Motif 909_gi;Alias=;ID=909-1251-E_coli_genome;pvalue=1.64e-05;qvalue= 0.0952;sequence=TTATTTATATTAGTAAT;
E_coli_genome	fimo	Nucleotide motif (strict)	3455475	3455491	47.8	-	.	Motif 909_gi;Alias=;ID=909-1252-E_coli_genome;pvalue=1.64e-05;qvalue= 0.0952;sequence=AAATTTATTTATATTAG;
E_coli_genome	fimo	Nucleotide motif (strict)	3455638	3455654	47.8	+	.	Motif 909_gi;Alias=;ID=909-1253-E_coli_genome;pvalue=1.64e-05;qvalue= 0.0952;sequence=ATATTGATTATATTTAT;
E_coli_genome	fimo	Nucleotide motif (strict)	3455636	3455652	47.8	-	.	Motif 909_gi;Alias=;ID=909-1254-E_coli_genome;pvalue=1.64e-05;qvalue= 0.0952;sequence=AAATATAATCAATATAT;
E_coli_genome	fimo	Nucleotide motif (strict)	3455638	3455654	47.8	-	.	Motif 909_gi;Alias=;ID=909-1255-E_coli_genome;pvalue=1.64e-05;qvalue= 0.0952;sequence=ATAAATATAATCAATAT;
E_coli_genome	fimo	Nucleotide motif (strict)	3455969	3455985	47.8	+	.	Motif 909_gi;Alias=;ID=909-1256-E_coli_genome;pvalue=1.64e-05;qvalue= 0.0952;sequence=TTATTAGAAAAATAAAT;
E_coli_genome	fimo	Nucleotide motif (strict)	3455971	3455987	47.8	-	.	Motif 909_gi;Alias=;ID=909-1257-E_coli_genome;pvalue=1.64e-05;qvalue= 0.0952;sequence=TTATTTATTTTTCTAAT;
E_coli_genome	fimo	Nucleotide motif (strict)	3467080	3467096	47.8	+	.	Motif 909_gi;Alias=;ID=909-1258-E_coli_genome;pvalue=1.64e-05;qvalue= 0.0952;sequence=ATATGAATAAAAATAAT;
E_coli_genome	fimo	Nucleotide motif (strict)	3469840	3469856	47.8	+	.	Motif 909_gi;Alias=;ID=909-1259-E_coli_genome;pvalue=1.64e-05;qvalue= 0.0952;sequence=ATATTTAATTTCATTAT;
E_coli_genome	fimo	Nucleotide motif (strict)	3469829	3469845	47.8	-	.	Motif 909_gi;Alias=;ID=909-1260-E_coli_genome;pvalue=1.64e-05;qvalue= 0.0952;sequence=AAATATATTTACTAAAT;
E_coli_genome	fimo	Nucleotide motif (strict)	3469830	3469846	47.8	-	.	Motif 909_gi;Alias=;ID=909-1261-E_coli_genome;pvalue=1.64e-05;qvalue= 0.0952;sequence=TAAATATATTTACTAAA;
E_coli_genome	fimo	Nucleotide motif (strict)	3469840	3469856	47.8	-	.	Motif 909_gi;Alias=;ID=909-1262-E_coli_genome;pvalue=1.64e-05;qvalue= 0.0952;sequence=ATAATGAAATTAAATAT;
E_coli_genome	fimo	Nucleotide motif (strict)	3469842	3469858	47.8	-	.	Motif 909_gi;Alias=;ID=909-1263-E_coli_genome;pvalue=1.64e-05;qvalue= 0.0952;sequence=TTATAATGAAATTAAAT;
E_coli_genome	fimo	Nucleotide motif (strict)	3469951	3469967	47.8	+	.	Motif 909_gi;Alias=;ID=909-1264-E_coli_genome;pvalue=1.64e-05;qvalue= 0.0952;sequence=TTAAAAATAAGAAAAAA;
E_coli_genome	fimo	Nucleotide motif (strict)	3470005	3470021	47.8	+	.	Motif 909_gi;Alias=;ID=909-1265-E_coli_genome;pvalue=1.64e-05;qvalue= 0.0952;sequence=ATATTTAAAATGTTAAA;
E_coli_genome	fimo	Nucleotide motif (strict)	3470037	3470053	47.8	+	.	Motif 909_gi;Alias=;ID=909-1266-E_coli_genome;pvalue=1.64e-05;qvalue= 0.0952;sequence=AAATATGAATAATTTAT;
E_coli_genome	fimo	Nucleotide motif (strict)	3470032	3470048	47.8	-	.	Motif 909_gi;Alias=;ID=909-1267-E_coli_genome;pvalue=1.64e-05;qvalue= 0.0952;sequence=TTATTCATATTTAAAAT;
E_coli_genome	fimo	Nucleotide motif (strict)	3470035	3470051	47.8	-	.	Motif 909_gi;Alias=;ID=909-1268-E_coli_genome;pvalue=1.64e-05;qvalue= 0.0952;sequence=AAATTATTCATATTTAA;
E_coli_genome	fimo	Nucleotide motif (strict)	3496968	3496984	47.8	+	.	Motif 909_gi;Alias=;ID=909-1269-E_coli_genome;pvalue=1.64e-05;qvalue= 0.0952;sequence=TTATTTTTTGTTTTTAT;
E_coli_genome	fimo	Nucleotide motif (strict)	3496960	3496976	47.8	-	.	Motif 909_gi;Alias=;ID=909-1270-E_coli_genome;pvalue=1.64e-05;qvalue= 0.0952;sequence=AAAAAATAAAACAAAAA;
E_coli_genome	fimo	Nucleotide motif (strict)	3496966	3496982	47.8	-	.	Motif 909_gi;Alias=;ID=909-1271-E_coli_genome;pvalue=1.64e-05;qvalue= 0.0952;sequence=AAAAACAAAAAATAAAA;
E_coli_genome	fimo	Nucleotide motif (strict)	3496967	3496983	47.8	-	.	Motif 909_gi;Alias=;ID=909-1272-E_coli_genome;pvalue=1.64e-05;qvalue= 0.0952;sequence=TAAAAACAAAAAATAAA;
E_coli_genome	fimo	Nucleotide motif (strict)	3496968	3496984	47.8	-	.	Motif 909_gi;Alias=;ID=909-1273-E_coli_genome;pvalue=1.64e-05;qvalue= 0.0952;sequence=ATAAAAACAAAAAATAA;
E_coli_genome	fimo	Nucleotide motif (strict)	3496970	3496986	47.8	-	.	Motif 909_gi;Alias=;ID=909-1274-E_coli_genome;pvalue=1.64e-05;qvalue= 0.0952;sequence=AAATAAAAACAAAAAAT;
E_coli_genome	fimo	Nucleotide motif (strict)	3496971	3496987	47.8	-	.	Motif 909_gi;Alias=;ID=909-1275-E_coli_genome;pvalue=1.64e-05;qvalue= 0.0952;sequence=AAAATAAAAACAAAAAA;
E_coli_genome	fimo	Nucleotide motif (strict)	3496972	3496988	47.8	-	.	Motif 909_gi;Alias=;ID=909-1276-E_coli_genome;pvalue=1.64e-05;qvalue= 0.0952;sequence=AAAAATAAAAACAAAAA;
E_coli_genome	fimo	Nucleotide motif (strict)	3496973	3496989	47.8	-	.	Motif 909_gi;Alias=;ID=909-1277-E_coli_genome;pvalue=1.64e-05;qvalue= 0.0952;sequence=AAAAAATAAAAACAAAA;
E_coli_genome	fimo	Nucleotide motif (strict)	3496975	3496991	47.8	-	.	Motif 909_gi;Alias=;ID=909-1278-E_coli_genome;pvalue=1.64e-05;qvalue= 0.0952;sequence=TTAAAAAATAAAAACAA;
E_coli_genome	fimo	Nucleotide motif (strict)	3511003	3511019	47.8	-	.	Motif 909_gi;Alias=;ID=909-1279-E_coli_genome;pvalue=1.64e-05;qvalue= 0.0952;sequence=AAAAATGAATATTTAAT;
E_coli_genome	fimo	Nucleotide motif (strict)	3511004	3511020	47.8	-	.	Motif 909_gi;Alias=;ID=909-1280-E_coli_genome;pvalue=1.64e-05;qvalue= 0.0952;sequence=AAAAAATGAATATTTAA;
E_coli_genome	fimo	Nucleotide motif (strict)	3511014	3511030	47.8	-	.	Motif 909_gi;Alias=;ID=909-1281-E_coli_genome;pvalue=1.64e-05;qvalue= 0.0952;sequence=TAAATATTCAAAAAAAT;
E_coli_genome	fimo	Nucleotide motif (strict)	3512359	3512375	47.8	+	.	Motif 909_gi;Alias=;ID=909-1282-E_coli_genome;pvalue=1.64e-05;qvalue= 0.0952;sequence=AAATTGAATATTTATAT;
E_coli_genome	fimo	Nucleotide motif (strict)	3558152	3558168	47.8	+	.	Motif 909_gi;Alias=;ID=909-1283-E_coli_genome;pvalue=1.64e-05;qvalue= 0.0952;sequence=TTAATTTTTTAATTCAT;
E_coli_genome	fimo	Nucleotide motif (strict)	3558172	3558188	47.8	-	.	Motif 909_gi;Alias=;ID=909-1284-E_coli_genome;pvalue=1.64e-05;qvalue= 0.0952;sequence=ATATAATCTTTTTTAAA;
E_coli_genome	fimo	Nucleotide motif (strict)	3581792	3581808	47.8	+	.	Motif 909_gi;Alias=;ID=909-1285-E_coli_genome;pvalue=1.64e-05;qvalue= 0.0952;sequence=AAATAAATAACAATTAA;
E_coli_genome	fimo	Nucleotide motif (strict)	3582051	3582067	47.8	+	.	Motif 909_gi;Alias=;ID=909-1286-E_coli_genome;pvalue=1.64e-05;qvalue= 0.0952;sequence=TAAATTAATTGATAAAA;
E_coli_genome	fimo	Nucleotide motif (strict)	3584515	3584531	47.8	-	.	Motif 909_gi;Alias=;ID=909-1287-E_coli_genome;pvalue=1.64e-05;qvalue= 0.0952;sequence=TAAAATTCTAAATAAAT;
E_coli_genome	fimo	Nucleotide motif (strict)	3597859	3597875	47.8	-	.	Motif 909_gi;Alias=;ID=909-1288-E_coli_genome;pvalue=1.64e-05;qvalue= 0.0952;sequence=TAATTACAAAATTAAAA;
E_coli_genome	fimo	Nucleotide motif (strict)	3597860	3597876	47.8	-	.	Motif 909_gi;Alias=;ID=909-1289-E_coli_genome;pvalue=1.64e-05;qvalue= 0.0952;sequence=ATAATTACAAAATTAAA;
E_coli_genome	fimo	Nucleotide motif (strict)	3605228	3605244	47.8	+	.	Motif 909_gi;Alias=;ID=909-1290-E_coli_genome;pvalue=1.64e-05;qvalue= 0.0952;sequence=AAATTTAAAGTTAAAAA;
E_coli_genome	fimo	Nucleotide motif (strict)	3605232	3605248	47.8	+	.	Motif 909_gi;Alias=;ID=909-1291-E_coli_genome;pvalue=1.64e-05;qvalue= 0.0952;sequence=TTAAAGTTAAAAAATAA;
E_coli_genome	fimo	Nucleotide motif (strict)	3605232	3605248	47.8	-	.	Motif 909_gi;Alias=;ID=909-1292-E_coli_genome;pvalue=1.64e-05;qvalue= 0.0952;sequence=TTATTTTTTAACTTTAA;
E_coli_genome	fimo	Nucleotide motif (strict)	3623047	3623063	47.8	+	.	Motif 909_gi;Alias=;ID=909-1293-E_coli_genome;pvalue=1.64e-05;qvalue= 0.0952;sequence=TTAAATAAAATAAATAG;
E_coli_genome	fimo	Nucleotide motif (strict)	3633168	3633184	47.8	+	.	Motif 909_gi;Alias=;ID=909-1294-E_coli_genome;pvalue=1.64e-05;qvalue= 0.0952;sequence=TTATGTTTTTTATTAAA;
E_coli_genome	fimo	Nucleotide motif (strict)	3633167	3633183	47.8	-	.	Motif 909_gi;Alias=;ID=909-1295-E_coli_genome;pvalue=1.64e-05;qvalue= 0.0952;sequence=TTAATAAAAAACATAAA;
E_coli_genome	fimo	Nucleotide motif (strict)	3634536	3634552	47.8	+	.	Motif 909_gi;Alias=;ID=909-1296-E_coli_genome;pvalue=1.64e-05;qvalue= 0.0952;sequence=AAAATAATAATACTTAT;
E_coli_genome	fimo	Nucleotide motif (strict)	3634667	3634683	47.8	+	.	Motif 909_gi;Alias=;ID=909-1297-E_coli_genome;pvalue=1.64e-05;qvalue= 0.0952;sequence=AAATTTTTATTTATCAT;
E_coli_genome	fimo	Nucleotide motif (strict)	3637506	3637522	47.8	+	.	Motif 909_gi;Alias=;ID=909-1298-E_coli_genome;pvalue=1.64e-05;qvalue= 0.0952;sequence=TTATATAAGATAATTAT;
E_coli_genome	fimo	Nucleotide motif (strict)	3637505	3637521	47.8	-	.	Motif 909_gi;Alias=;ID=909-1299-E_coli_genome;pvalue=1.64e-05;qvalue= 0.0952;sequence=TAATTATCTTATATAAT;
E_coli_genome	fimo	Nucleotide motif (strict)	3637506	3637522	47.8	-	.	Motif 909_gi;Alias=;ID=909-1300-E_coli_genome;pvalue=1.64e-05;qvalue= 0.0952;sequence=ATAATTATCTTATATAA;
E_coli_genome	fimo	Nucleotide motif (strict)	3637508	3637524	47.8	-	.	Motif 909_gi;Alias=;ID=909-1301-E_coli_genome;pvalue=1.64e-05;qvalue= 0.0952;sequence=AAATAATTATCTTATAT;
E_coli_genome	fimo	Nucleotide motif (strict)	3637510	3637526	47.8	-	.	Motif 909_gi;Alias=;ID=909-1302-E_coli_genome;pvalue=1.64e-05;qvalue= 0.0952;sequence=AAAAATAATTATCTTAT;
E_coli_genome	fimo	Nucleotide motif (strict)	3651052	3651068	47.8	+	.	Motif 909_gi;Alias=;ID=909-1303-E_coli_genome;pvalue=1.64e-05;qvalue= 0.0952;sequence=ATAATAACTTTTTAAAA;
E_coli_genome	fimo	Nucleotide motif (strict)	3651053	3651069	47.8	+	.	Motif 909_gi;Alias=;ID=909-1304-E_coli_genome;pvalue=1.64e-05;qvalue= 0.0952;sequence=TAATAACTTTTTAAAAT;
E_coli_genome	fimo	Nucleotide motif (strict)	3653625	3653641	47.8	+	.	Motif 909_gi;Alias=;ID=909-1305-E_coli_genome;pvalue=1.64e-05;qvalue= 0.0952;sequence=AAAAAGATATAAATTAT;
E_coli_genome	fimo	Nucleotide motif (strict)	3653744	3653760	47.8	+	.	Motif 909_gi;Alias=;ID=909-1306-E_coli_genome;pvalue=1.64e-05;qvalue= 0.0952;sequence=ATAAAAATAGATTTTAT;
E_coli_genome	fimo	Nucleotide motif (strict)	3653744	3653760	47.8	-	.	Motif 909_gi;Alias=;ID=909-1307-E_coli_genome;pvalue=1.64e-05;qvalue= 0.0952;sequence=ATAAAATCTATTTTTAT;
E_coli_genome	fimo	Nucleotide motif (strict)	3664809	3664825	47.8	+	.	Motif 909_gi;Alias=;ID=909-1308-E_coli_genome;pvalue=1.64e-05;qvalue= 0.0952;sequence=TTATGTTTATAAAAAAA;
E_coli_genome	fimo	Nucleotide motif (strict)	3665882	3665898	47.8	-	.	Motif 909_gi;Alias=;ID=909-1309-E_coli_genome;pvalue=1.64e-05;qvalue= 0.0952;sequence=TTAAATTTATTTATCAA;
E_coli_genome	fimo	Nucleotide motif (strict)	3667657	3667673	47.8	+	.	Motif 909_gi;Alias=;ID=909-1310-E_coli_genome;pvalue=1.64e-05;qvalue= 0.0952;sequence=TAATTTAAATAACAAAA;
E_coli_genome	fimo	Nucleotide motif (strict)	3667698	3667714	47.8	+	.	Motif 909_gi;Alias=;ID=909-1311-E_coli_genome;pvalue=1.64e-05;qvalue= 0.0952;sequence=ATAATATAAACATTTAA;
E_coli_genome	fimo	Nucleotide motif (strict)	3667696	3667712	47.8	-	.	Motif 909_gi;Alias=;ID=909-1312-E_coli_genome;pvalue=1.64e-05;qvalue= 0.0952;sequence=AAATGTTTATATTATAA;
E_coli_genome	fimo	Nucleotide motif (strict)	3667698	3667714	47.8	-	.	Motif 909_gi;Alias=;ID=909-1313-E_coli_genome;pvalue=1.64e-05;qvalue= 0.0952;sequence=TTAAATGTTTATATTAT;
E_coli_genome	fimo	Nucleotide motif (strict)	3668140	3668156	47.8	+	.	Motif 909_gi;Alias=;ID=909-1314-E_coli_genome;pvalue=1.64e-05;qvalue= 0.0952;sequence=TTATTATCTTTAAATAA;
E_coli_genome	fimo	Nucleotide motif (strict)	3668140	3668156	47.8	-	.	Motif 909_gi;Alias=;ID=909-1315-E_coli_genome;pvalue=1.64e-05;qvalue= 0.0952;sequence=TTATTTAAAGATAATAA;
E_coli_genome	fimo	Nucleotide motif (strict)	3719833	3719849	47.8	+	.	Motif 909_gi;Alias=;ID=909-1316-E_coli_genome;pvalue=1.64e-05;qvalue= 0.0952;sequence=ATAAATATGAAAAATAA;
E_coli_genome	fimo	Nucleotide motif (strict)	3719834	3719850	47.8	+	.	Motif 909_gi;Alias=;ID=909-1317-E_coli_genome;pvalue=1.64e-05;qvalue= 0.0952;sequence=TAAATATGAAAAATAAT;
E_coli_genome	fimo	Nucleotide motif (strict)	3719833	3719849	47.8	-	.	Motif 909_gi;Alias=;ID=909-1318-E_coli_genome;pvalue=1.64e-05;qvalue= 0.0952;sequence=TTATTTTTCATATTTAT;
E_coli_genome	fimo	Nucleotide motif (strict)	3720309	3720325	47.8	-	.	Motif 909_gi;Alias=;ID=909-1319-E_coli_genome;pvalue=1.64e-05;qvalue= 0.0952;sequence=AAAACAAATAAAAAAAT;
E_coli_genome	fimo	Nucleotide motif (strict)	3720351	3720367	47.8	+	.	Motif 909_gi;Alias=;ID=909-1320-E_coli_genome;pvalue=1.64e-05;qvalue= 0.0952;sequence=ATAAAATCTATTATTAT;
E_coli_genome	fimo	Nucleotide motif (strict)	3720351	3720367	47.8	-	.	Motif 909_gi;Alias=;ID=909-1321-E_coli_genome;pvalue=1.64e-05;qvalue= 0.0952;sequence=ATAATAATAGATTTTAT;
E_coli_genome	fimo	Nucleotide motif (strict)	3734901	3734917	47.8	-	.	Motif 909_gi;Alias=;ID=909-1322-E_coli_genome;pvalue=1.64e-05;qvalue= 0.0952;sequence=AAAATTTTTATCAAAAT;
E_coli_genome	fimo	Nucleotide motif (strict)	3744387	3744403	47.8	-	.	Motif 909_gi;Alias=;ID=909-1323-E_coli_genome;pvalue=1.64e-05;qvalue= 0.0952;sequence=AAATAATGTTTATAAAT;
E_coli_genome	fimo	Nucleotide motif (strict)	3744388	3744404	47.8	-	.	Motif 909_gi;Alias=;ID=909-1324-E_coli_genome;pvalue=1.64e-05;qvalue= 0.0952;sequence=AAAATAATGTTTATAAA;
E_coli_genome	fimo	Nucleotide motif (strict)	3744389	3744405	47.8	-	.	Motif 909_gi;Alias=;ID=909-1325-E_coli_genome;pvalue=1.64e-05;qvalue= 0.0952;sequence=TAAAATAATGTTTATAA;
E_coli_genome	fimo	Nucleotide motif (strict)	3746008	3746024	47.8	-	.	Motif 909_gi;Alias=;ID=909-1326-E_coli_genome;pvalue=1.64e-05;qvalue= 0.0952;sequence=TAATAATGAATATAAAA;
E_coli_genome	fimo	Nucleotide motif (strict)	3751884	3751900	47.8	+	.	Motif 909_gi;Alias=;ID=909-1327-E_coli_genome;pvalue=1.64e-05;qvalue= 0.0952;sequence=TTAAAATAAGATAAAAA;
E_coli_genome	fimo	Nucleotide motif (strict)	3751885	3751901	47.8	+	.	Motif 909_gi;Alias=;ID=909-1328-E_coli_genome;pvalue=1.64e-05;qvalue= 0.0952;sequence=TAAAATAAGATAAAAAA;
E_coli_genome	fimo	Nucleotide motif (strict)	3751881	3751897	47.8	-	.	Motif 909_gi;Alias=;ID=909-1329-E_coli_genome;pvalue=1.64e-05;qvalue= 0.0952;sequence=TTATCTTATTTTAAAAT;
E_coli_genome	fimo	Nucleotide motif (strict)	3751951	3751967	47.8	+	.	Motif 909_gi;Alias=;ID=909-1330-E_coli_genome;pvalue=1.64e-05;qvalue= 0.0952;sequence=ATATAGTAATATATAAA;
E_coli_genome	fimo	Nucleotide motif (strict)	3751948	3751964	47.8	-	.	Motif 909_gi;Alias=;ID=909-1331-E_coli_genome;pvalue=1.64e-05;qvalue= 0.0952;sequence=ATATATTACTATATAAA;
E_coli_genome	fimo	Nucleotide motif (strict)	3757911	3757927	47.8	+	.	Motif 909_gi;Alias=;ID=909-1332-E_coli_genome;pvalue=1.64e-05;qvalue= 0.0952;sequence=AAAATTAATCTAATAAA;
E_coli_genome	fimo	Nucleotide motif (strict)	3757912	3757928	47.8	+	.	Motif 909_gi;Alias=;ID=909-1333-E_coli_genome;pvalue=1.64e-05;qvalue= 0.0952;sequence=AAATTAATCTAATAAAA;
E_coli_genome	fimo	Nucleotide motif (strict)	3757957	3757973	47.8	-	.	Motif 909_gi;Alias=;ID=909-1334-E_coli_genome;pvalue=1.64e-05;qvalue= 0.0952;sequence=TTATGAATTTAAAAAAA;
E_coli_genome	fimo	Nucleotide motif (strict)	3757989	3758005	47.8	+	.	Motif 909_gi;Alias=;ID=909-1335-E_coli_genome;pvalue=1.64e-05;qvalue= 0.0952;sequence=TTATTTTAAAACTTAAT;
E_coli_genome	fimo	Nucleotide motif (strict)	3757976	3757992	47.8	-	.	Motif 909_gi;Alias=;ID=909-1336-E_coli_genome;pvalue=1.64e-05;qvalue= 0.0952;sequence=ATAAATTAATACAAAAT;
E_coli_genome	fimo	Nucleotide motif (strict)	3757979	3757995	47.8	-	.	Motif 909_gi;Alias=;ID=909-1337-E_coli_genome;pvalue=1.64e-05;qvalue= 0.0952;sequence=AAAATAAATTAATACAA;
E_coli_genome	fimo	Nucleotide motif (strict)	3757988	3758004	47.8	-	.	Motif 909_gi;Alias=;ID=909-1338-E_coli_genome;pvalue=1.64e-05;qvalue= 0.0952;sequence=TTAAGTTTTAAAATAAA;
E_coli_genome	fimo	Nucleotide motif (strict)	3757991	3758007	47.8	-	.	Motif 909_gi;Alias=;ID=909-1339-E_coli_genome;pvalue=1.64e-05;qvalue= 0.0952;sequence=TAATTAAGTTTTAAAAT;
E_coli_genome	fimo	Nucleotide motif (strict)	3757992	3758008	47.8	-	.	Motif 909_gi;Alias=;ID=909-1340-E_coli_genome;pvalue=1.64e-05;qvalue= 0.0952;sequence=TTAATTAAGTTTTAAAA;
E_coli_genome	fimo	Nucleotide motif (strict)	3766884	3766900	47.8	+	.	Motif 909_gi;Alias=;ID=909-1341-E_coli_genome;pvalue=1.64e-05;qvalue= 0.0952;sequence=TAAATATCAATAAATAT;
E_coli_genome	fimo	Nucleotide motif (strict)	3769658	3769674	47.8	+	.	Motif 909_gi;Alias=;ID=909-1342-E_coli_genome;pvalue=1.64e-05;qvalue= 0.0952;sequence=ATAAGAATAAAAAAAAT;
E_coli_genome	fimo	Nucleotide motif (strict)	3769783	3769799	47.8	-	.	Motif 909_gi;Alias=;ID=909-1343-E_coli_genome;pvalue=1.64e-05;qvalue= 0.0952;sequence=AAATAAAATTAAGTTAT;
E_coli_genome	fimo	Nucleotide motif (strict)	3789535	3789551	47.8	-	.	Motif 909_gi;Alias=;ID=909-1344-E_coli_genome;pvalue=1.64e-05;qvalue= 0.0952;sequence=TAAAAATAACATTAAAT;
E_coli_genome	fimo	Nucleotide motif (strict)	3789536	3789552	47.8	-	.	Motif 909_gi;Alias=;ID=909-1345-E_coli_genome;pvalue=1.64e-05;qvalue= 0.0952;sequence=TTAAAAATAACATTAAA;
E_coli_genome	fimo	Nucleotide motif (strict)	3792743	3792759	47.8	+	.	Motif 909_gi;Alias=;ID=909-1346-E_coli_genome;pvalue=1.64e-05;qvalue= 0.0952;sequence=ATATAAAAAGAAAAAAT;
E_coli_genome	fimo	Nucleotide motif (strict)	3793438	3793454	47.8	+	.	Motif 909_gi;Alias=;ID=909-1347-E_coli_genome;pvalue=1.64e-05;qvalue= 0.0952;sequence=AAATTTCTTTTTTATAT;
E_coli_genome	fimo	Nucleotide motif (strict)	3793704	3793720	47.8	+	.	Motif 909_gi;Alias=;ID=909-1348-E_coli_genome;pvalue=1.64e-05;qvalue= 0.0952;sequence=TAAAAAAAGAATTATAT;
E_coli_genome	fimo	Nucleotide motif (strict)	3793717	3793733	47.8	+	.	Motif 909_gi;Alias=;ID=909-1349-E_coli_genome;pvalue=1.64e-05;qvalue= 0.0952;sequence=ATATCATAAATATTAAT;
E_coli_genome	fimo	Nucleotide motif (strict)	3793701	3793717	47.8	-	.	Motif 909_gi;Alias=;ID=909-1350-E_coli_genome;pvalue=1.64e-05;qvalue= 0.0952;sequence=TAATTCTTTTTTTATAT;
E_coli_genome	fimo	Nucleotide motif (strict)	3793715	3793731	47.8	-	.	Motif 909_gi;Alias=;ID=909-1351-E_coli_genome;pvalue=1.64e-05;qvalue= 0.0952;sequence=TAATATTTATGATATAA;
E_coli_genome	fimo	Nucleotide motif (strict)	3797022	3797038	47.8	-	.	Motif 909_gi;Alias=;ID=909-1352-E_coli_genome;pvalue=1.64e-05;qvalue= 0.0952;sequence=AAAAACATAATATATAA;
E_coli_genome	fimo	Nucleotide motif (strict)	3797024	3797040	47.8	-	.	Motif 909_gi;Alias=;ID=909-1353-E_coli_genome;pvalue=1.64e-05;qvalue= 0.0952;sequence=AAAAAAACATAATATAT;
E_coli_genome	fimo	Nucleotide motif (strict)	3797536	3797552	47.8	+	.	Motif 909_gi;Alias=;ID=909-1354-E_coli_genome;pvalue=1.64e-05;qvalue= 0.0952;sequence=TTATTTTTATTAAATAG;
E_coli_genome	fimo	Nucleotide motif (strict)	3797531	3797547	47.8	-	.	Motif 909_gi;Alias=;ID=909-1355-E_coli_genome;pvalue=1.64e-05;qvalue= 0.0952;sequence=TAATAAAAATAAAAAAG;
E_coli_genome	fimo	Nucleotide motif (strict)	3797833	3797849	47.8	+	.	Motif 909_gi;Alias=;ID=909-1356-E_coli_genome;pvalue=1.64e-05;qvalue= 0.0952;sequence=TTAAATATATTCATAAA;
E_coli_genome	fimo	Nucleotide motif (strict)	3797832	3797848	47.8	-	.	Motif 909_gi;Alias=;ID=909-1357-E_coli_genome;pvalue=1.64e-05;qvalue= 0.0952;sequence=TTATGAATATATTTAAA;
E_coli_genome	fimo	Nucleotide motif (strict)	3798614	3798630	47.8	-	.	Motif 909_gi;Alias=;ID=909-1358-E_coli_genome;pvalue=1.64e-05;qvalue= 0.0952;sequence=AAATAAAAGTTATATAT;
E_coli_genome	fimo	Nucleotide motif (strict)	3798701	3798717	47.8	+	.	Motif 909_gi;Alias=;ID=909-1359-E_coli_genome;pvalue=1.64e-05;qvalue= 0.0952;sequence=AAATTCTTTTATTTTAT;
E_coli_genome	fimo	Nucleotide motif (strict)	3798699	3798715	47.8	-	.	Motif 909_gi;Alias=;ID=909-1360-E_coli_genome;pvalue=1.64e-05;qvalue= 0.0952;sequence=AAAATAAAAGAATTTAT;
E_coli_genome	fimo	Nucleotide motif (strict)	3799212	3799228	47.8	-	.	Motif 909_gi;Alias=;ID=909-1361-E_coli_genome;pvalue=1.64e-05;qvalue= 0.0952;sequence=AAAATAAATAATCAAAT;
E_coli_genome	fimo	Nucleotide motif (strict)	3799214	3799230	47.8	-	.	Motif 909_gi;Alias=;ID=909-1362-E_coli_genome;pvalue=1.64e-05;qvalue= 0.0952;sequence=ATAAAATAAATAATCAA;
E_coli_genome	fimo	Nucleotide motif (strict)	3799269	3799285	47.8	-	.	Motif 909_gi;Alias=;ID=909-1363-E_coli_genome;pvalue=1.64e-05;qvalue= 0.0952;sequence=AAAAGATTTTATATAAA;
E_coli_genome	fimo	Nucleotide motif (strict)	3799945	3799961	47.8	+	.	Motif 909_gi;Alias=;ID=909-1364-E_coli_genome;pvalue=1.64e-05;qvalue= 0.0952;sequence=AAATTTATAAAAATCAT;
E_coli_genome	fimo	Nucleotide motif (strict)	3801065	3801081	47.8	+	.	Motif 909_gi;Alias=;ID=909-1365-E_coli_genome;pvalue=1.64e-05;qvalue= 0.0952;sequence=TTATATCTTTTTTTAAA;
E_coli_genome	fimo	Nucleotide motif (strict)	3801064	3801080	47.8	-	.	Motif 909_gi;Alias=;ID=909-1366-E_coli_genome;pvalue=1.64e-05;qvalue= 0.0952;sequence=TTAAAAAAAGATATAAA;
E_coli_genome	fimo	Nucleotide motif (strict)	3801073	3801089	47.8	-	.	Motif 909_gi;Alias=;ID=909-1367-E_coli_genome;pvalue=1.64e-05;qvalue= 0.0952;sequence=TTATTGAATTTAAAAAA;
E_coli_genome	fimo	Nucleotide motif (strict)	3803656	3803672	47.8	+	.	Motif 909_gi;Alias=;ID=909-1368-E_coli_genome;pvalue=1.64e-05;qvalue= 0.0952;sequence=TTAAAAATAACATTTAT;
E_coli_genome	fimo	Nucleotide motif (strict)	3803655	3803671	47.8	-	.	Motif 909_gi;Alias=;ID=909-1369-E_coli_genome;pvalue=1.64e-05;qvalue= 0.0952;sequence=TAAATGTTATTTTTAAT;
E_coli_genome	fimo	Nucleotide motif (strict)	3803656	3803672	47.8	-	.	Motif 909_gi;Alias=;ID=909-1370-E_coli_genome;pvalue=1.64e-05;qvalue= 0.0952;sequence=ATAAATGTTATTTTTAA;
E_coli_genome	fimo	Nucleotide motif (strict)	3804352	3804368	47.8	+	.	Motif 909_gi;Alias=;ID=909-1371-E_coli_genome;pvalue=1.64e-05;qvalue= 0.0952;sequence=AAATACATTTATATTAT;
E_coli_genome	fimo	Nucleotide motif (strict)	3804362	3804378	47.8	+	.	Motif 909_gi;Alias=;ID=909-1372-E_coli_genome;pvalue=1.64e-05;qvalue= 0.0952;sequence=ATATTATTAGTAATTAA;
E_coli_genome	fimo	Nucleotide motif (strict)	3804376	3804392	47.8	+	.	Motif 909_gi;Alias=;ID=909-1373-E_coli_genome;pvalue=1.64e-05;qvalue= 0.0952;sequence=TAATTTTTTATTGAAAA;
E_coli_genome	fimo	Nucleotide motif (strict)	3804362	3804378	47.8	-	.	Motif 909_gi;Alias=;ID=909-1374-E_coli_genome;pvalue=1.64e-05;qvalue= 0.0952;sequence=TTAATTACTAATAATAT;
E_coli_genome	fimo	Nucleotide motif (strict)	3804365	3804381	47.8	-	.	Motif 909_gi;Alias=;ID=909-1375-E_coli_genome;pvalue=1.64e-05;qvalue= 0.0952;sequence=AAATTAATTACTAATAA;
E_coli_genome	fimo	Nucleotide motif (strict)	3804367	3804383	47.8	-	.	Motif 909_gi;Alias=;ID=909-1376-E_coli_genome;pvalue=1.64e-05;qvalue= 0.0952;sequence=AAAAATTAATTACTAAT;
E_coli_genome	fimo	Nucleotide motif (strict)	3804760	3804776	47.8	+	.	Motif 909_gi;Alias=;ID=909-1377-E_coli_genome;pvalue=1.64e-05;qvalue= 0.0952;sequence=AAAATCATATATAATAT;
E_coli_genome	fimo	Nucleotide motif (strict)	3804855	3804871	47.8	-	.	Motif 909_gi;Alias=;ID=909-1378-E_coli_genome;pvalue=1.64e-05;qvalue= 0.0952;sequence=TAAACAAATATTAAAAA;
E_coli_genome	fimo	Nucleotide motif (strict)	3804856	3804872	47.8	-	.	Motif 909_gi;Alias=;ID=909-1379-E_coli_genome;pvalue=1.64e-05;qvalue= 0.0952;sequence=ATAAACAAATATTAAAA;
E_coli_genome	fimo	Nucleotide motif (strict)	3804983	3804999	47.8	-	.	Motif 909_gi;Alias=;ID=909-1380-E_coli_genome;pvalue=1.64e-05;qvalue= 0.0952;sequence=AAAAAAATATCAAAAAT;
E_coli_genome	fimo	Nucleotide motif (strict)	3804984	3805000	47.8	-	.	Motif 909_gi;Alias=;ID=909-1381-E_coli_genome;pvalue=1.64e-05;qvalue= 0.0952;sequence=TAAAAAAATATCAAAAA;
E_coli_genome	fimo	Nucleotide motif (strict)	3804985	3805001	47.8	-	.	Motif 909_gi;Alias=;ID=909-1382-E_coli_genome;pvalue=1.64e-05;qvalue= 0.0952;sequence=ATAAAAAAATATCAAAA;
E_coli_genome	fimo	Nucleotide motif (strict)	3804987	3805003	47.8	-	.	Motif 909_gi;Alias=;ID=909-1383-E_coli_genome;pvalue=1.64e-05;qvalue= 0.0952;sequence=TAATAAAAAAATATCAA;
E_coli_genome	fimo	Nucleotide motif (strict)	3805140	3805156	47.8	-	.	Motif 909_gi;Alias=;ID=909-1384-E_coli_genome;pvalue=1.64e-05;qvalue= 0.0952;sequence=ATAAAAATATTTATTAG;
E_coli_genome	fimo	Nucleotide motif (strict)	3808400	3808416	47.8	+	.	Motif 909_gi;Alias=;ID=909-1385-E_coli_genome;pvalue=1.64e-05;qvalue= 0.0952;sequence=ATAAAAATACAAAAAAA;
E_coli_genome	fimo	Nucleotide motif (strict)	3808401	3808417	47.8	+	.	Motif 909_gi;Alias=;ID=909-1386-E_coli_genome;pvalue=1.64e-05;qvalue= 0.0952;sequence=TAAAAATACAAAAAAAA;
E_coli_genome	fimo	Nucleotide motif (strict)	3808402	3808418	47.8	+	.	Motif 909_gi;Alias=;ID=909-1387-E_coli_genome;pvalue=1.64e-05;qvalue= 0.0952;sequence=AAAAATACAAAAAAAAT;
E_coli_genome	fimo	Nucleotide motif (strict)	3828824	3828840	47.8	+	.	Motif 909_gi;Alias=;ID=909-1388-E_coli_genome;pvalue=1.64e-05;qvalue= 0.0952;sequence=AAAAGTTATATAAAAAA;
E_coli_genome	fimo	Nucleotide motif (strict)	3836757	3836773	47.8	-	.	Motif 909_gi;Alias=;ID=909-1389-E_coli_genome;pvalue=1.64e-05;qvalue= 0.0952;sequence=TTATATATTAATTATAG;
E_coli_genome	fimo	Nucleotide motif (strict)	3838120	3838136	47.8	-	.	Motif 909_gi;Alias=;ID=909-1390-E_coli_genome;pvalue=1.64e-05;qvalue= 0.0952;sequence=TAAATATCTTTAATAAA;
E_coli_genome	fimo	Nucleotide motif (strict)	3843918	3843934	47.8	+	.	Motif 909_gi;Alias=;ID=909-1391-E_coli_genome;pvalue=1.64e-05;qvalue= 0.0952;sequence=TTATGATAAATAATAAT;
E_coli_genome	fimo	Nucleotide motif (strict)	3843923	3843939	47.8	+	.	Motif 909_gi;Alias=;ID=909-1392-E_coli_genome;pvalue=1.64e-05;qvalue= 0.0952;sequence=ATAAATAATAATCAAAT;
E_coli_genome	fimo	Nucleotide motif (strict)	3843917	3843933	47.8	-	.	Motif 909_gi;Alias=;ID=909-1393-E_coli_genome;pvalue=1.64e-05;qvalue= 0.0952;sequence=TTATTATTTATCATAAA;
E_coli_genome	fimo	Nucleotide motif (strict)	3853887	3853903	47.8	-	.	Motif 909_gi;Alias=;ID=909-1394-E_coli_genome;pvalue=1.64e-05;qvalue= 0.0952;sequence=AAAAATAATTAGAATAA;
E_coli_genome	fimo	Nucleotide motif (strict)	3888296	3888312	47.8	+	.	Motif 909_gi;Alias=;ID=909-1395-E_coli_genome;pvalue=1.64e-05;qvalue= 0.0952;sequence=TAATTTATAATCTTTAA;
E_coli_genome	fimo	Nucleotide motif (strict)	3888300	3888316	47.8	+	.	Motif 909_gi;Alias=;ID=909-1396-E_coli_genome;pvalue=1.64e-05;qvalue= 0.0952;sequence=TTATAATCTTTAAAAAA;
E_coli_genome	fimo	Nucleotide motif (strict)	3906794	3906810	47.8	-	.	Motif 909_gi;Alias=;ID=909-1397-E_coli_genome;pvalue=1.64e-05;qvalue= 0.0952;sequence=ATATATAACTTTATAAA;
E_coli_genome	fimo	Nucleotide motif (strict)	3922833	3922849	47.8	-	.	Motif 909_gi;Alias=;ID=909-1398-E_coli_genome;pvalue=1.64e-05;qvalue= 0.0952;sequence=AAAACATTATTAAAAAT;
E_coli_genome	fimo	Nucleotide motif (strict)	3922834	3922850	47.8	-	.	Motif 909_gi;Alias=;ID=909-1399-E_coli_genome;pvalue=1.64e-05;qvalue= 0.0952;sequence=TAAAACATTATTAAAAA;
E_coli_genome	fimo	Nucleotide motif (strict)	3922835	3922851	47.8	-	.	Motif 909_gi;Alias=;ID=909-1400-E_coli_genome;pvalue=1.64e-05;qvalue= 0.0952;sequence=TTAAAACATTATTAAAA;
E_coli_genome	fimo	Nucleotide motif (strict)	3923031	3923047	47.8	-	.	Motif 909_gi;Alias=;ID=909-1401-E_coli_genome;pvalue=1.64e-05;qvalue= 0.0952;sequence=AAAAAATCATAAAAAAT;
E_coli_genome	fimo	Nucleotide motif (strict)	3923032	3923048	47.8	-	.	Motif 909_gi;Alias=;ID=909-1402-E_coli_genome;pvalue=1.64e-05;qvalue= 0.0952;sequence=AAAAAAATCATAAAAAA;
E_coli_genome	fimo	Nucleotide motif (strict)	3923043	3923059	47.8	-	.	Motif 909_gi;Alias=;ID=909-1403-E_coli_genome;pvalue=1.64e-05;qvalue= 0.0952;sequence=TAATTTTTATCAAAAAA;
E_coli_genome	fimo	Nucleotide motif (strict)	3923044	3923060	47.8	-	.	Motif 909_gi;Alias=;ID=909-1404-E_coli_genome;pvalue=1.64e-05;qvalue= 0.0952;sequence=TTAATTTTTATCAAAAA;
E_coli_genome	fimo	Nucleotide motif (strict)	3940098	3940114	47.8	+	.	Motif 909_gi;Alias=;ID=909-1405-E_coli_genome;pvalue=1.64e-05;qvalue= 0.0952;sequence=ATATTGATTAAAAATAT;
E_coli_genome	fimo	Nucleotide motif (strict)	3940098	3940114	47.8	-	.	Motif 909_gi;Alias=;ID=909-1406-E_coli_genome;pvalue=1.64e-05;qvalue= 0.0952;sequence=ATATTTTTAATCAATAT;
E_coli_genome	fimo	Nucleotide motif (strict)	3950184	3950200	47.8	+	.	Motif 909_gi;Alias=;ID=909-1407-E_coli_genome;pvalue=1.64e-05;qvalue= 0.0952;sequence=TTATTTTTAAAAAACAA;
E_coli_genome	fimo	Nucleotide motif (strict)	3950207	3950223	47.8	+	.	Motif 909_gi;Alias=;ID=909-1408-E_coli_genome;pvalue=1.64e-05;qvalue= 0.0952;sequence=ATATTGAAATTATTAAA;
E_coli_genome	fimo	Nucleotide motif (strict)	3950203	3950219	47.8	-	.	Motif 909_gi;Alias=;ID=909-1409-E_coli_genome;pvalue=1.64e-05;qvalue= 0.0952;sequence=ATAATTTCAATATAAAT;
E_coli_genome	fimo	Nucleotide motif (strict)	3950205	3950221	47.8	-	.	Motif 909_gi;Alias=;ID=909-1410-E_coli_genome;pvalue=1.64e-05;qvalue= 0.0952;sequence=TAATAATTTCAATATAA;
E_coli_genome	fimo	Nucleotide motif (strict)	4003108	4003124	47.8	+	.	Motif 909_gi;Alias=;ID=909-1411-E_coli_genome;pvalue=1.64e-05;qvalue= 0.0952;sequence=AAAATGAAATTTATTAA;
E_coli_genome	fimo	Nucleotide motif (strict)	4003109	4003125	47.8	+	.	Motif 909_gi;Alias=;ID=909-1412-E_coli_genome;pvalue=1.64e-05;qvalue= 0.0952;sequence=AAATGAAATTTATTAAA;
E_coli_genome	fimo	Nucleotide motif (strict)	4003121	4003137	47.8	+	.	Motif 909_gi;Alias=;ID=909-1413-E_coli_genome;pvalue=1.64e-05;qvalue= 0.0952;sequence=TTAAAATAAATGAAAAT;
E_coli_genome	fimo	Nucleotide motif (strict)	4003123	4003139	47.8	+	.	Motif 909_gi;Alias=;ID=909-1414-E_coli_genome;pvalue=1.64e-05;qvalue= 0.0952;sequence=AAAATAAATGAAAATAT;
E_coli_genome	fimo	Nucleotide motif (strict)	4003127	4003143	47.8	+	.	Motif 909_gi;Alias=;ID=909-1415-E_coli_genome;pvalue=1.64e-05;qvalue= 0.0952;sequence=TAAATGAAAATATATAA;
E_coli_genome	fimo	Nucleotide motif (strict)	4024378	4024394	47.8	-	.	Motif 909_gi;Alias=;ID=909-1416-E_coli_genome;pvalue=1.64e-05;qvalue= 0.0952;sequence=TTAATCTTATTAATAAA;
E_coli_genome	fimo	Nucleotide motif (strict)	4044084	4044100	47.8	-	.	Motif 909_gi;Alias=;ID=909-1417-E_coli_genome;pvalue=1.64e-05;qvalue= 0.0952;sequence=TTAAATAATAAAAAAAG;
E_coli_genome	fimo	Nucleotide motif (strict)	4044300	4044316	47.8	-	.	Motif 909_gi;Alias=;ID=909-1418-E_coli_genome;pvalue=1.64e-05;qvalue= 0.0952;sequence=TAAAATCTTTAATAAAT;
E_coli_genome	fimo	Nucleotide motif (strict)	4044301	4044317	47.8	-	.	Motif 909_gi;Alias=;ID=909-1419-E_coli_genome;pvalue=1.64e-05;qvalue= 0.0952;sequence=TTAAAATCTTTAATAAA;
E_coli_genome	fimo	Nucleotide motif (strict)	4049842	4049858	47.8	+	.	Motif 909_gi;Alias=;ID=909-1420-E_coli_genome;pvalue=1.64e-05;qvalue= 0.0952;sequence=AAAAAAAATTACAAAAA;
E_coli_genome	fimo	Nucleotide motif (strict)	4079221	4079237	47.8	-	.	Motif 909_gi;Alias=;ID=909-1421-E_coli_genome;pvalue=1.64e-05;qvalue= 0.0952;sequence=AAAATCATTTAAAAAAA;
E_coli_genome	fimo	Nucleotide motif (strict)	4086914	4086930	47.8	+	.	Motif 909_gi;Alias=;ID=909-1422-E_coli_genome;pvalue=1.64e-05;qvalue= 0.0952;sequence=TTATTTATAAACAAAAT;
E_coli_genome	fimo	Nucleotide motif (strict)	4092839	4092855	47.8	+	.	Motif 909_gi;Alias=;ID=909-1423-E_coli_genome;pvalue=1.64e-05;qvalue= 0.0952;sequence=AAATATATTTTAATCAA;
E_coli_genome	fimo	Nucleotide motif (strict)	4143593	4143609	47.8	-	.	Motif 909_gi;Alias=;ID=909-1424-E_coli_genome;pvalue=1.64e-05;qvalue= 0.0952;sequence=TTAATTAATTTCAAAAT;
E_coli_genome	fimo	Nucleotide motif (strict)	4158229	4158245	47.8	-	.	Motif 909_gi;Alias=;ID=909-1425-E_coli_genome;pvalue=1.64e-05;qvalue= 0.0952;sequence=AAATTTATACATATAAA;
E_coli_genome	fimo	Nucleotide motif (strict)	4215304	4215320	47.8	+	.	Motif 909_gi;Alias=;ID=909-1426-E_coli_genome;pvalue=1.64e-05;qvalue= 0.0952;sequence=ATAAATTTTATTCATAT;
E_coli_genome	fimo	Nucleotide motif (strict)	4215304	4215320	47.8	-	.	Motif 909_gi;Alias=;ID=909-1427-E_coli_genome;pvalue=1.64e-05;qvalue= 0.0952;sequence=ATATGAATAAAATTTAT;
E_coli_genome	fimo	Nucleotide motif (strict)	4220704	4220720	47.8	+	.	Motif 909_gi;Alias=;ID=909-1428-E_coli_genome;pvalue=1.64e-05;qvalue= 0.0952;sequence=TTAAAAATAGTATTAAT;
E_coli_genome	fimo	Nucleotide motif (strict)	4220706	4220722	47.8	+	.	Motif 909_gi;Alias=;ID=909-1429-E_coli_genome;pvalue=1.64e-05;qvalue= 0.0952;sequence=AAAAATAGTATTAATAA;
E_coli_genome	fimo	Nucleotide motif (strict)	4221987	4222003	47.8	+	.	Motif 909_gi;Alias=;ID=909-1430-E_coli_genome;pvalue=1.64e-05;qvalue= 0.0952;sequence=ATAAATATCATTAATAT;
E_coli_genome	fimo	Nucleotide motif (strict)	4221989	4222005	47.8	+	.	Motif 909_gi;Alias=;ID=909-1431-E_coli_genome;pvalue=1.64e-05;qvalue= 0.0952;sequence=AAATATCATTAATATAT;
E_coli_genome	fimo	Nucleotide motif (strict)	4221987	4222003	47.8	-	.	Motif 909_gi;Alias=;ID=909-1432-E_coli_genome;pvalue=1.64e-05;qvalue= 0.0952;sequence=ATATTAATGATATTTAT;
E_coli_genome	fimo	Nucleotide motif (strict)	4222633	4222649	47.8	-	.	Motif 909_gi;Alias=;ID=909-1433-E_coli_genome;pvalue=1.64e-05;qvalue= 0.0952;sequence=TTAATTATTAACAAAAT;
E_coli_genome	fimo	Nucleotide motif (strict)	4235654	4235670	47.8	+	.	Motif 909_gi;Alias=;ID=909-1434-E_coli_genome;pvalue=1.64e-05;qvalue= 0.0952;sequence=TAAAATAGATTTTTAAT;
E_coli_genome	fimo	Nucleotide motif (strict)	4235706	4235722	47.8	-	.	Motif 909_gi;Alias=;ID=909-1435-E_coli_genome;pvalue=1.64e-05;qvalue= 0.0952;sequence=TTAAAATAAAAACAAAA;
E_coli_genome	fimo	Nucleotide motif (strict)	4235711	4235727	47.8	-	.	Motif 909_gi;Alias=;ID=909-1436-E_coli_genome;pvalue=1.64e-05;qvalue= 0.0952;sequence=TAAACTTAAAATAAAAA;
E_coli_genome	fimo	Nucleotide motif (strict)	4235712	4235728	47.8	-	.	Motif 909_gi;Alias=;ID=909-1437-E_coli_genome;pvalue=1.64e-05;qvalue= 0.0952;sequence=ATAAACTTAAAATAAAA;
E_coli_genome	fimo	Nucleotide motif (strict)	4235730	4235746	47.8	-	.	Motif 909_gi;Alias=;ID=909-1438-E_coli_genome;pvalue=1.64e-05;qvalue= 0.0952;sequence=TAAATAACAATAAAAAT;
E_coli_genome	fimo	Nucleotide motif (strict)	4235731	4235747	47.8	-	.	Motif 909_gi;Alias=;ID=909-1439-E_coli_genome;pvalue=1.64e-05;qvalue= 0.0952;sequence=TTAAATAACAATAAAAA;
E_coli_genome	fimo	Nucleotide motif (strict)	4235737	4235753	47.8	-	.	Motif 909_gi;Alias=;ID=909-1440-E_coli_genome;pvalue=1.64e-05;qvalue= 0.0952;sequence=TTATATTTAAATAACAA;
E_coli_genome	fimo	Nucleotide motif (strict)	4251379	4251395	47.8	+	.	Motif 909_gi;Alias=;ID=909-1441-E_coli_genome;pvalue=1.64e-05;qvalue= 0.0952;sequence=AAATATCATTTATTAAA;
E_coli_genome	fimo	Nucleotide motif (strict)	4251615	4251631	47.8	+	.	Motif 909_gi;Alias=;ID=909-1442-E_coli_genome;pvalue=1.64e-05;qvalue= 0.0952;sequence=TTAAAAATACTTAATAT;
E_coli_genome	fimo	Nucleotide motif (strict)	4251625	4251641	47.8	+	.	Motif 909_gi;Alias=;ID=909-1443-E_coli_genome;pvalue=1.64e-05;qvalue= 0.0952;sequence=TTAATATTGTTAATAAA;
E_coli_genome	fimo	Nucleotide motif (strict)	4251626	4251642	47.8	+	.	Motif 909_gi;Alias=;ID=909-1444-E_coli_genome;pvalue=1.64e-05;qvalue= 0.0952;sequence=TAATATTGTTAATAAAA;
E_coli_genome	fimo	Nucleotide motif (strict)	4251615	4251631	47.8	-	.	Motif 909_gi;Alias=;ID=909-1445-E_coli_genome;pvalue=1.64e-05;qvalue= 0.0952;sequence=ATATTAAGTATTTTTAA;
E_coli_genome	fimo	Nucleotide motif (strict)	4251841	4251857	47.8	-	.	Motif 909_gi;Alias=;ID=909-1446-E_coli_genome;pvalue=1.64e-05;qvalue= 0.0952;sequence=AAAATTGTTATTTTTAT;
E_coli_genome	fimo	Nucleotide motif (strict)	4260157	4260173	47.8	+	.	Motif 909_gi;Alias=;ID=909-1447-E_coli_genome;pvalue=1.64e-05;qvalue= 0.0952;sequence=TAATAATTCATTTTTAA;
E_coli_genome	fimo	Nucleotide motif (strict)	4260159	4260175	47.8	+	.	Motif 909_gi;Alias=;ID=909-1448-E_coli_genome;pvalue=1.64e-05;qvalue= 0.0952;sequence=ATAATTCATTTTTAAAT;
E_coli_genome	fimo	Nucleotide motif (strict)	4260155	4260171	47.8	-	.	Motif 909_gi;Alias=;ID=909-1449-E_coli_genome;pvalue=1.64e-05;qvalue= 0.0952;sequence=AAAAATGAATTATTAAT;
E_coli_genome	fimo	Nucleotide motif (strict)	4260156	4260172	47.8	-	.	Motif 909_gi;Alias=;ID=909-1450-E_coli_genome;pvalue=1.64e-05;qvalue= 0.0952;sequence=TAAAAATGAATTATTAA;
E_coli_genome	fimo	Nucleotide motif (strict)	4260987	4261003	47.8	+	.	Motif 909_gi;Alias=;ID=909-1451-E_coli_genome;pvalue=1.64e-05;qvalue= 0.0952;sequence=ATATTAATGAAAATAAT;
E_coli_genome	fimo	Nucleotide motif (strict)	4268523	4268539	47.8	+	.	Motif 909_gi;Alias=;ID=909-1452-E_coli_genome;pvalue=1.64e-05;qvalue= 0.0952;sequence=TTAAATTTAATAATAAG;
E_coli_genome	fimo	Nucleotide motif (strict)	4269226	4269242	47.8	+	.	Motif 909_gi;Alias=;ID=909-1453-E_coli_genome;pvalue=1.64e-05;qvalue= 0.0952;sequence=TAATAAACATTTTTTAT;
E_coli_genome	fimo	Nucleotide motif (strict)	4275299	4275315	47.8	+	.	Motif 909_gi;Alias=;ID=909-1454-E_coli_genome;pvalue=1.64e-05;qvalue= 0.0952;sequence=AAATTAATTTTGAATAT;
E_coli_genome	fimo	Nucleotide motif (strict)	4281723	4281739	47.8	+	.	Motif 909_gi;Alias=;ID=909-1455-E_coli_genome;pvalue=1.64e-05;qvalue= 0.0952;sequence=TAAAACAAATAAATTAT;
E_coli_genome	fimo	Nucleotide motif (strict)	4282326	4282342	47.8	+	.	Motif 909_gi;Alias=;ID=909-1456-E_coli_genome;pvalue=1.64e-05;qvalue= 0.0952;sequence=ATAAAAATTTGAATAAT;
E_coli_genome	fimo	Nucleotide motif (strict)	4282792	4282808	47.8	-	.	Motif 909_gi;Alias=;ID=909-1457-E_coli_genome;pvalue=1.64e-05;qvalue= 0.0952;sequence=AAATATTTTATAGATAT;
E_coli_genome	fimo	Nucleotide motif (strict)	4283044	4283060	47.8	+	.	Motif 909_gi;Alias=;ID=909-1458-E_coli_genome;pvalue=1.64e-05;qvalue= 0.0952;sequence=AAAAACATATTATTTAA;
E_coli_genome	fimo	Nucleotide motif (strict)	4283045	4283061	47.8	+	.	Motif 909_gi;Alias=;ID=909-1459-E_coli_genome;pvalue=1.64e-05;qvalue= 0.0952;sequence=AAAACATATTATTTAAA;
E_coli_genome	fimo	Nucleotide motif (strict)	4283168	4283184	47.8	-	.	Motif 909_gi;Alias=;ID=909-1460-E_coli_genome;pvalue=1.64e-05;qvalue= 0.0952;sequence=TAATATTAAACAAATAA;
E_coli_genome	fimo	Nucleotide motif (strict)	4294479	4294495	47.8	+	.	Motif 909_gi;Alias=;ID=909-1461-E_coli_genome;pvalue=1.64e-05;qvalue= 0.0952;sequence=ATATGAAAAATATAAAA;
E_coli_genome	fimo	Nucleotide motif (strict)	4297112	4297128	47.8	-	.	Motif 909_gi;Alias=;ID=909-1462-E_coli_genome;pvalue=1.64e-05;qvalue= 0.0952;sequence=AAAATGAAAAAAATTAT;
E_coli_genome	fimo	Nucleotide motif (strict)	4304522	4304538	47.8	-	.	Motif 909_gi;Alias=;ID=909-1463-E_coli_genome;pvalue=1.64e-05;qvalue= 0.0952;sequence=TAAAATATATAAGTTAT;
E_coli_genome	fimo	Nucleotide motif (strict)	4304526	4304542	47.8	-	.	Motif 909_gi;Alias=;ID=909-1464-E_coli_genome;pvalue=1.64e-05;qvalue= 0.0952;sequence=TAAATAAAATATATAAG;
E_coli_genome	fimo	Nucleotide motif (strict)	4304563	4304579	47.8	-	.	Motif 909_gi;Alias=;ID=909-1465-E_coli_genome;pvalue=1.64e-05;qvalue= 0.0952;sequence=AAAAGTATTTATTTTAA;
E_coli_genome	fimo	Nucleotide motif (strict)	4312031	4312047	47.8	+	.	Motif 909_gi;Alias=;ID=909-1466-E_coli_genome;pvalue=1.64e-05;qvalue= 0.0952;sequence=ATATTTATTCATAATAA;
E_coli_genome	fimo	Nucleotide motif (strict)	4312031	4312047	47.8	-	.	Motif 909_gi;Alias=;ID=909-1467-E_coli_genome;pvalue=1.64e-05;qvalue= 0.0952;sequence=TTATTATGAATAAATAT;
E_coli_genome	fimo	Nucleotide motif (strict)	4313072	4313088	47.8	+	.	Motif 909_gi;Alias=;ID=909-1468-E_coli_genome;pvalue=1.64e-05;qvalue= 0.0952;sequence=AAATAAAATTTATAAAG;
E_coli_genome	fimo	Nucleotide motif (strict)	4313077	4313093	47.8	+	.	Motif 909_gi;Alias=;ID=909-1469-E_coli_genome;pvalue=1.64e-05;qvalue= 0.0952;sequence=AAATTTATAAAGTTTAT;
E_coli_genome	fimo	Nucleotide motif (strict)	4313079	4313095	47.8	-	.	Motif 909_gi;Alias=;ID=909-1470-E_coli_genome;pvalue=1.64e-05;qvalue= 0.0952;sequence=AAATAAACTTTATAAAT;
E_coli_genome	fimo	Nucleotide motif (strict)	4313080	4313096	47.8	-	.	Motif 909_gi;Alias=;ID=909-1471-E_coli_genome;pvalue=1.64e-05;qvalue= 0.0952;sequence=AAAATAAACTTTATAAA;
E_coli_genome	fimo	Nucleotide motif (strict)	4313081	4313097	47.8	-	.	Motif 909_gi;Alias=;ID=909-1472-E_coli_genome;pvalue=1.64e-05;qvalue= 0.0952;sequence=TAAAATAAACTTTATAA;
E_coli_genome	fimo	Nucleotide motif (strict)	4313119	4313135	47.8	+	.	Motif 909_gi;Alias=;ID=909-1473-E_coli_genome;pvalue=1.64e-05;qvalue= 0.0952;sequence=TTAAAATTTTATTTCAT;
E_coli_genome	fimo	Nucleotide motif (strict)	4313126	4313142	47.8	-	.	Motif 909_gi;Alias=;ID=909-1474-E_coli_genome;pvalue=1.64e-05;qvalue= 0.0952;sequence=TAATTAAATGAAATAAA;
E_coli_genome	fimo	Nucleotide motif (strict)	4326908	4326924	47.8	+	.	Motif 909_gi;Alias=;ID=909-1475-E_coli_genome;pvalue=1.64e-05;qvalue= 0.0952;sequence=TTATTATTTAAGATAAT;
E_coli_genome	fimo	Nucleotide motif (strict)	4326907	4326923	47.8	-	.	Motif 909_gi;Alias=;ID=909-1476-E_coli_genome;pvalue=1.64e-05;qvalue= 0.0952;sequence=TTATCTTAAATAATAAA;
E_coli_genome	fimo	Nucleotide motif (strict)	4327095	4327111	47.8	+	.	Motif 909_gi;Alias=;ID=909-1477-E_coli_genome;pvalue=1.64e-05;qvalue= 0.0952;sequence=TAAATAAAATAACAAAA;
E_coli_genome	fimo	Nucleotide motif (strict)	4327096	4327112	47.8	+	.	Motif 909_gi;Alias=;ID=909-1478-E_coli_genome;pvalue=1.64e-05;qvalue= 0.0952;sequence=AAATAAAATAACAAAAT;
E_coli_genome	fimo	Nucleotide motif (strict)	4327098	4327114	47.8	-	.	Motif 909_gi;Alias=;ID=909-1479-E_coli_genome;pvalue=1.64e-05;qvalue= 0.0952;sequence=AAATTTTGTTATTTTAT;
E_coli_genome	fimo	Nucleotide motif (strict)	4340617	4340633	47.8	+	.	Motif 909_gi;Alias=;ID=909-1480-E_coli_genome;pvalue=1.64e-05;qvalue= 0.0952;sequence=ATATTTAGTTTTATAAA;
E_coli_genome	fimo	Nucleotide motif (strict)	4352107	4352123	47.8	+	.	Motif 909_gi;Alias=;ID=909-1481-E_coli_genome;pvalue=1.64e-05;qvalue= 0.0952;sequence=ATAAATTTTACATTAAT;
E_coli_genome	fimo	Nucleotide motif (strict)	4352921	4352937	47.8	-	.	Motif 909_gi;Alias=;ID=909-1482-E_coli_genome;pvalue=1.64e-05;qvalue= 0.0952;sequence=AAAAATTAATATTTTAG;
E_coli_genome	fimo	Nucleotide motif (strict)	4358684	4358700	47.8	+	.	Motif 909_gi;Alias=;ID=909-1483-E_coli_genome;pvalue=1.64e-05;qvalue= 0.0952;sequence=AAAATACTTTTAATTAA;
E_coli_genome	fimo	Nucleotide motif (strict)	4358685	4358701	47.8	+	.	Motif 909_gi;Alias=;ID=909-1484-E_coli_genome;pvalue=1.64e-05;qvalue= 0.0952;sequence=AAATACTTTTAATTAAT;
E_coli_genome	fimo	Nucleotide motif (strict)	4360279	4360295	47.8	+	.	Motif 909_gi;Alias=;ID=909-1485-E_coli_genome;pvalue=1.64e-05;qvalue= 0.0952;sequence=TTAAATTTATGTAATAA;
E_coli_genome	fimo	Nucleotide motif (strict)	4360280	4360296	47.8	+	.	Motif 909_gi;Alias=;ID=909-1486-E_coli_genome;pvalue=1.64e-05;qvalue= 0.0952;sequence=TAAATTTATGTAATAAA;
E_coli_genome	fimo	Nucleotide motif (strict)	4360281	4360297	47.8	+	.	Motif 909_gi;Alias=;ID=909-1487-E_coli_genome;pvalue=1.64e-05;qvalue= 0.0952;sequence=AAATTTATGTAATAAAA;
E_coli_genome	fimo	Nucleotide motif (strict)	4360279	4360295	47.8	-	.	Motif 909_gi;Alias=;ID=909-1488-E_coli_genome;pvalue=1.64e-05;qvalue= 0.0952;sequence=TTATTACATAAATTTAA;
E_coli_genome	fimo	Nucleotide motif (strict)	4360285	4360301	47.8	-	.	Motif 909_gi;Alias=;ID=909-1489-E_coli_genome;pvalue=1.64e-05;qvalue= 0.0952;sequence=TAATTTTTATTACATAA;
E_coli_genome	fimo	Nucleotide motif (strict)	4360666	4360682	47.8	-	.	Motif 909_gi;Alias=;ID=909-1490-E_coli_genome;pvalue=1.64e-05;qvalue= 0.0952;sequence=TTATATATCAAATAAAA;
E_coli_genome	fimo	Nucleotide motif (strict)	4360913	4360929	47.8	+	.	Motif 909_gi;Alias=;ID=909-1491-E_coli_genome;pvalue=1.64e-05;qvalue= 0.0952;sequence=TAAAAATTAGTTAATAA;
E_coli_genome	fimo	Nucleotide motif (strict)	4374270	4374286	47.8	+	.	Motif 909_gi;Alias=;ID=909-1492-E_coli_genome;pvalue=1.64e-05;qvalue= 0.0952;sequence=TAATTTTAATTTATAAG;
E_coli_genome	fimo	Nucleotide motif (strict)	4382507	4382523	47.8	+	.	Motif 909_gi;Alias=;ID=909-1493-E_coli_genome;pvalue=1.64e-05;qvalue= 0.0952;sequence=TTAATTTAATTACTAAA;
E_coli_genome	fimo	Nucleotide motif (strict)	4406149	4406165	47.8	-	.	Motif 909_gi;Alias=;ID=909-1494-E_coli_genome;pvalue=1.64e-05;qvalue= 0.0952;sequence=AAAAAATACATTTATAT;
E_coli_genome	fimo	Nucleotide motif (strict)	4410087	4410103	47.8	+	.	Motif 909_gi;Alias=;ID=909-1495-E_coli_genome;pvalue=1.64e-05;qvalue= 0.0952;sequence=ATATTCATTTTATTAAT;
E_coli_genome	fimo	Nucleotide motif (strict)	4410099	4410115	47.8	+	.	Motif 909_gi;Alias=;ID=909-1496-E_coli_genome;pvalue=1.64e-05;qvalue= 0.0952;sequence=TTAATATTTAAACTTAA;
E_coli_genome	fimo	Nucleotide motif (strict)	4410100	4410116	47.8	+	.	Motif 909_gi;Alias=;ID=909-1497-E_coli_genome;pvalue=1.64e-05;qvalue= 0.0952;sequence=TAATATTTAAACTTAAT;
E_coli_genome	fimo	Nucleotide motif (strict)	4410099	4410115	47.8	-	.	Motif 909_gi;Alias=;ID=909-1498-E_coli_genome;pvalue=1.64e-05;qvalue= 0.0952;sequence=TTAAGTTTAAATATTAA;
E_coli_genome	fimo	Nucleotide motif (strict)	4410560	4410576	47.8	-	.	Motif 909_gi;Alias=;ID=909-1499-E_coli_genome;pvalue=1.64e-05;qvalue= 0.0952;sequence=AAATAAACTTTTTAAAA;
E_coli_genome	fimo	Nucleotide motif (strict)	4410561	4410577	47.8	-	.	Motif 909_gi;Alias=;ID=909-1500-E_coli_genome;pvalue=1.64e-05;qvalue= 0.0952;sequence=TAAATAAACTTTTTAAA;
E_coli_genome	fimo	Nucleotide motif (strict)	4418465	4418481	47.8	-	.	Motif 909_gi;Alias=;ID=909-1501-E_coli_genome;pvalue=1.64e-05;qvalue= 0.0952;sequence=AAAAAATCAAATTTTAT;
E_coli_genome	fimo	Nucleotide motif (strict)	4427336	4427352	47.8	-	.	Motif 909_gi;Alias=;ID=909-1502-E_coli_genome;pvalue=1.64e-05;qvalue= 0.0952;sequence=TAAAATTAAAATTTCAT;
E_coli_genome	fimo	Nucleotide motif (strict)	4427438	4427454	47.8	+	.	Motif 909_gi;Alias=;ID=909-1503-E_coli_genome;pvalue=1.64e-05;qvalue= 0.0952;sequence=TTAATGTTTTTATAAAT;
E_coli_genome	fimo	Nucleotide motif (strict)	4427486	4427502	47.8	+	.	Motif 909_gi;Alias=;ID=909-1504-E_coli_genome;pvalue=1.64e-05;qvalue= 0.0952;sequence=ATATTAATAAAAATAAG;
E_coli_genome	fimo	Nucleotide motif (strict)	4427542	4427558	47.8	+	.	Motif 909_gi;Alias=;ID=909-1505-E_coli_genome;pvalue=1.64e-05;qvalue= 0.0952;sequence=ATATTAATATCAAAAAT;
E_coli_genome	fimo	Nucleotide motif (strict)	4429709	4429725	47.8	-	.	Motif 909_gi;Alias=;ID=909-1506-E_coli_genome;pvalue=1.64e-05;qvalue= 0.0952;sequence=TTAATTTTATGTTTAAA;
E_coli_genome	fimo	Nucleotide motif (strict)	4437553	4437569	47.8	+	.	Motif 909_gi;Alias=;ID=909-1507-E_coli_genome;pvalue=1.64e-05;qvalue= 0.0952;sequence=TAAAAAGTTATAAATAA;
E_coli_genome	fimo	Nucleotide motif (strict)	4437554	4437570	47.8	+	.	Motif 909_gi;Alias=;ID=909-1508-E_coli_genome;pvalue=1.64e-05;qvalue= 0.0952;sequence=AAAAAGTTATAAATAAA;
E_coli_genome	fimo	Nucleotide motif (strict)	4437555	4437571	47.8	+	.	Motif 909_gi;Alias=;ID=909-1509-E_coli_genome;pvalue=1.64e-05;qvalue= 0.0952;sequence=AAAAGTTATAAATAAAA;
E_coli_genome	fimo	Nucleotide motif (strict)	4462949	4462965	47.8	+	.	Motif 909_gi;Alias=;ID=909-1510-E_coli_genome;pvalue=1.64e-05;qvalue= 0.0952;sequence=ATATGTAAATTTTTTAA;
E_coli_genome	fimo	Nucleotide motif (strict)	4462949	4462965	47.8	-	.	Motif 909_gi;Alias=;ID=909-1511-E_coli_genome;pvalue=1.64e-05;qvalue= 0.0952;sequence=TTAAAAAATTTACATAT;
E_coli_genome	fimo	Nucleotide motif (strict)	4475368	4475384	47.8	-	.	Motif 909_gi;Alias=;ID=909-1512-E_coli_genome;pvalue=1.64e-05;qvalue= 0.0952;sequence=AAAAAAATATCAAAAAA;
E_coli_genome	fimo	Nucleotide motif (strict)	4476653	4476669	47.8	+	.	Motif 909_gi;Alias=;ID=909-1513-E_coli_genome;pvalue=1.64e-05;qvalue= 0.0952;sequence=TAATAAATCATATTAAT;
E_coli_genome	fimo	Nucleotide motif (strict)	4476984	4477000	47.8	+	.	Motif 909_gi;Alias=;ID=909-1514-E_coli_genome;pvalue=1.64e-05;qvalue= 0.0952;sequence=TTATTTTGATAATTTAA;
E_coli_genome	fimo	Nucleotide motif (strict)	4476997	4477013	47.8	+	.	Motif 909_gi;Alias=;ID=909-1515-E_coli_genome;pvalue=1.64e-05;qvalue= 0.0952;sequence=TTAAAATATGATTTAAA;
E_coli_genome	fimo	Nucleotide motif (strict)	4476982	4476998	47.8	-	.	Motif 909_gi;Alias=;ID=909-1516-E_coli_genome;pvalue=1.64e-05;qvalue= 0.0952;sequence=AAATTATCAAAATAAAT;
E_coli_genome	fimo	Nucleotide motif (strict)	4476998	4477014	47.8	+	.	Motif 909_gi;Alias=;ID=909-1517-E_coli_genome;pvalue=1.64e-05;qvalue= 0.0952;sequence=TAAAATATGATTTAAAT;
E_coli_genome	fimo	Nucleotide motif (strict)	4476983	4476999	47.8	-	.	Motif 909_gi;Alias=;ID=909-1518-E_coli_genome;pvalue=1.64e-05;qvalue= 0.0952;sequence=TAAATTATCAAAATAAA;
E_coli_genome	fimo	Nucleotide motif (strict)	4476984	4477000	47.8	-	.	Motif 909_gi;Alias=;ID=909-1519-E_coli_genome;pvalue=1.64e-05;qvalue= 0.0952;sequence=TTAAATTATCAAAATAA;
E_coli_genome	fimo	Nucleotide motif (strict)	4476989	4477005	47.8	-	.	Motif 909_gi;Alias=;ID=909-1520-E_coli_genome;pvalue=1.64e-05;qvalue= 0.0952;sequence=ATATTTTAAATTATCAA;
E_coli_genome	fimo	Nucleotide motif (strict)	4476995	4477011	47.8	-	.	Motif 909_gi;Alias=;ID=909-1521-E_coli_genome;pvalue=1.64e-05;qvalue= 0.0952;sequence=TAAATCATATTTTAAAT;
E_coli_genome	fimo	Nucleotide motif (strict)	4476996	4477012	47.8	-	.	Motif 909_gi;Alias=;ID=909-1522-E_coli_genome;pvalue=1.64e-05;qvalue= 0.0952;sequence=TTAAATCATATTTTAAA;
E_coli_genome	fimo	Nucleotide motif (strict)	4478344	4478360	47.8	+	.	Motif 909_gi;Alias=;ID=909-1523-E_coli_genome;pvalue=1.64e-05;qvalue= 0.0952;sequence=TAAAATTCAATTTATAT;
E_coli_genome	fimo	Nucleotide motif (strict)	4478342	4478358	47.8	-	.	Motif 909_gi;Alias=;ID=909-1524-E_coli_genome;pvalue=1.64e-05;qvalue= 0.0952;sequence=ATAAATTGAATTTTAAT;
E_coli_genome	fimo	Nucleotide motif (strict)	4479551	4479567	47.8	+	.	Motif 909_gi;Alias=;ID=909-1525-E_coli_genome;pvalue=1.64e-05;qvalue= 0.0952;sequence=AAAAATAAAGTAATTAT;
E_coli_genome	fimo	Nucleotide motif (strict)	4488474	4488490	47.8	+	.	Motif 909_gi;Alias=;ID=909-1526-E_coli_genome;pvalue=1.64e-05;qvalue= 0.0952;sequence=AAATAATTAAAATTCAA;
E_coli_genome	fimo	Nucleotide motif (strict)	4488477	4488493	47.8	+	.	Motif 909_gi;Alias=;ID=909-1527-E_coli_genome;pvalue=1.64e-05;qvalue= 0.0952;sequence=TAATTAAAATTCAATAT;
E_coli_genome	fimo	Nucleotide motif (strict)	4488479	4488495	47.8	-	.	Motif 909_gi;Alias=;ID=909-1528-E_coli_genome;pvalue=1.64e-05;qvalue= 0.0952;sequence=ATATATTGAATTTTAAT;
E_coli_genome	fimo	Nucleotide motif (strict)	4493230	4493246	47.8	+	.	Motif 909_gi;Alias=;ID=909-1529-E_coli_genome;pvalue=1.64e-05;qvalue= 0.0952;sequence=ATATCATTAATAATTAT;
E_coli_genome	fimo	Nucleotide motif (strict)	4493230	4493246	47.8	-	.	Motif 909_gi;Alias=;ID=909-1530-E_coli_genome;pvalue=1.64e-05;qvalue= 0.0952;sequence=ATAATTATTAATGATAT;
E_coli_genome	fimo	Nucleotide motif (strict)	4494743	4494759	47.8	+	.	Motif 909_gi;Alias=;ID=909-1531-E_coli_genome;pvalue=1.64e-05;qvalue= 0.0952;sequence=AAAAATATAGATAAAAT;
E_coli_genome	fimo	Nucleotide motif (strict)	4498065	4498081	47.8	+	.	Motif 909_gi;Alias=;ID=909-1532-E_coli_genome;pvalue=1.64e-05;qvalue= 0.0952;sequence=TTATTCATTATTTATAT;
E_coli_genome	fimo	Nucleotide motif (strict)	4498065	4498081	47.8	-	.	Motif 909_gi;Alias=;ID=909-1533-E_coli_genome;pvalue=1.64e-05;qvalue= 0.0952;sequence=ATATAAATAATGAATAA;
E_coli_genome	fimo	Nucleotide motif (strict)	4522383	4522399	47.8	-	.	Motif 909_gi;Alias=;ID=909-1534-E_coli_genome;pvalue=1.64e-05;qvalue= 0.0952;sequence=TTAATTGAAATTAAAAT;
E_coli_genome	fimo	Nucleotide motif (strict)	4525628	4525644	47.8	-	.	Motif 909_gi;Alias=;ID=909-1535-E_coli_genome;pvalue=1.64e-05;qvalue= 0.0952;sequence=TTAATTAAAAACAAAAA;
E_coli_genome	fimo	Nucleotide motif (strict)	4540100	4540116	47.8	+	.	Motif 909_gi;Alias=;ID=909-1536-E_coli_genome;pvalue=1.64e-05;qvalue= 0.0952;sequence=ATAAATAATTTATTAAG;
E_coli_genome	fimo	Nucleotide motif (strict)	4540091	4540107	47.8	-	.	Motif 909_gi;Alias=;ID=909-1537-E_coli_genome;pvalue=1.64e-05;qvalue= 0.0952;sequence=TTATTTATAAAACAAAT;
E_coli_genome	fimo	Nucleotide motif (strict)	4541663	4541679	47.8	+	.	Motif 909_gi;Alias=;ID=909-1538-E_coli_genome;pvalue=1.64e-05;qvalue= 0.0952;sequence=TTAATTATCATAATAAA;
E_coli_genome	fimo	Nucleotide motif (strict)	4541727	4541743	47.8	+	.	Motif 909_gi;Alias=;ID=909-1539-E_coli_genome;pvalue=1.64e-05;qvalue= 0.0952;sequence=AAAATAAATAAACAAAA;
E_coli_genome	fimo	Nucleotide motif (strict)	4541728	4541744	47.8	+	.	Motif 909_gi;Alias=;ID=909-1540-E_coli_genome;pvalue=1.64e-05;qvalue= 0.0952;sequence=AAATAAATAAACAAAAT;
E_coli_genome	fimo	Nucleotide motif (strict)	4541789	4541805	47.8	-	.	Motif 909_gi;Alias=;ID=909-1541-E_coli_genome;pvalue=1.64e-05;qvalue= 0.0952;sequence=AAAAAATAAAGAAAAAA;
E_coli_genome	fimo	Nucleotide motif (strict)	4541790	4541806	47.8	-	.	Motif 909_gi;Alias=;ID=909-1542-E_coli_genome;pvalue=1.64e-05;qvalue= 0.0952;sequence=TAAAAAATAAAGAAAAA;
E_coli_genome	fimo	Nucleotide motif (strict)	4541791	4541807	47.8	-	.	Motif 909_gi;Alias=;ID=909-1543-E_coli_genome;pvalue=1.64e-05;qvalue= 0.0952;sequence=TTAAAAAATAAAGAAAA;
E_coli_genome	fimo	Nucleotide motif (strict)	4542646	4542662	47.8	+	.	Motif 909_gi;Alias=;ID=909-1544-E_coli_genome;pvalue=1.64e-05;qvalue= 0.0952;sequence=ATAATAAAGTTAAAAAA;
E_coli_genome	fimo	Nucleotide motif (strict)	4542647	4542663	47.8	+	.	Motif 909_gi;Alias=;ID=909-1545-E_coli_genome;pvalue=1.64e-05;qvalue= 0.0952;sequence=TAATAAAGTTAAAAAAA;
E_coli_genome	fimo	Nucleotide motif (strict)	4542655	4542671	47.8	+	.	Motif 909_gi;Alias=;ID=909-1546-E_coli_genome;pvalue=1.64e-05;qvalue= 0.0952;sequence=TTAAAAAAACAAATAAA;
E_coli_genome	fimo	Nucleotide motif (strict)	4542656	4542672	47.8	+	.	Motif 909_gi;Alias=;ID=909-1547-E_coli_genome;pvalue=1.64e-05;qvalue= 0.0952;sequence=TAAAAAAACAAATAAAT;
E_coli_genome	fimo	Nucleotide motif (strict)	4556610	4556626	47.8	+	.	Motif 909_gi;Alias=;ID=909-1548-E_coli_genome;pvalue=1.64e-05;qvalue= 0.0952;sequence=TTATCAATTTATATTAT;
E_coli_genome	fimo	Nucleotide motif (strict)	4556610	4556626	47.8	-	.	Motif 909_gi;Alias=;ID=909-1549-E_coli_genome;pvalue=1.64e-05;qvalue= 0.0952;sequence=ATAATATAAATTGATAA;
E_coli_genome	fimo	Nucleotide motif (strict)	4571668	4571684	47.8	+	.	Motif 909_gi;Alias=;ID=909-1550-E_coli_genome;pvalue=1.64e-05;qvalue= 0.0952;sequence=TTAAATAAAAGTAATAT;
E_coli_genome	fimo	Nucleotide motif (strict)	4571668	4571684	47.8	-	.	Motif 909_gi;Alias=;ID=909-1551-E_coli_genome;pvalue=1.64e-05;qvalue= 0.0952;sequence=ATATTACTTTTATTTAA;
E_coli_genome	fimo	Nucleotide motif (strict)	4571950	4571966	47.8	+	.	Motif 909_gi;Alias=;ID=909-1552-E_coli_genome;pvalue=1.64e-05;qvalue= 0.0952;sequence=TTATGTTTTTAAATTAA;
E_coli_genome	fimo	Nucleotide motif (strict)	4571958	4571974	47.8	+	.	Motif 909_gi;Alias=;ID=909-1553-E_coli_genome;pvalue=1.64e-05;qvalue= 0.0952;sequence=TTAAATTAAGTTATAAA;
E_coli_genome	fimo	Nucleotide motif (strict)	4571959	4571975	47.8	+	.	Motif 909_gi;Alias=;ID=909-1554-E_coli_genome;pvalue=1.64e-05;qvalue= 0.0952;sequence=TAAATTAAGTTATAAAA;
E_coli_genome	fimo	Nucleotide motif (strict)	4571960	4571976	47.8	+	.	Motif 909_gi;Alias=;ID=909-1555-E_coli_genome;pvalue=1.64e-05;qvalue= 0.0952;sequence=AAATTAAGTTATAAAAA;
E_coli_genome	fimo	Nucleotide motif (strict)	4571949	4571965	47.8	-	.	Motif 909_gi;Alias=;ID=909-1556-E_coli_genome;pvalue=1.64e-05;qvalue= 0.0952;sequence=TAATTTAAAAACATAAA;
E_coli_genome	fimo	Nucleotide motif (strict)	4571950	4571966	47.8	-	.	Motif 909_gi;Alias=;ID=909-1557-E_coli_genome;pvalue=1.64e-05;qvalue= 0.0952;sequence=TTAATTTAAAAACATAA;
E_coli_genome	fimo	Nucleotide motif (strict)	4571955	4571971	47.8	-	.	Motif 909_gi;Alias=;ID=909-1558-E_coli_genome;pvalue=1.64e-05;qvalue= 0.0952;sequence=ATAACTTAATTTAAAAA;
E_coli_genome	fimo	Nucleotide motif (strict)	4571957	4571973	47.8	-	.	Motif 909_gi;Alias=;ID=909-1559-E_coli_genome;pvalue=1.64e-05;qvalue= 0.0952;sequence=TTATAACTTAATTTAAA;
E_coli_genome	fimo	Nucleotide motif (strict)	4571963	4571979	47.8	-	.	Motif 909_gi;Alias=;ID=909-1560-E_coli_genome;pvalue=1.64e-05;qvalue= 0.0952;sequence=AAATTTTTATAACTTAA;
E_coli_genome	fimo	Nucleotide motif (strict)	4578508	4578524	47.8	-	.	Motif 909_gi;Alias=;ID=909-1561-E_coli_genome;pvalue=1.64e-05;qvalue= 0.0952;sequence=AAAAAGTATATTTTTAT;
E_coli_genome	fimo	Nucleotide motif (strict)	4578881	4578897	47.8	+	.	Motif 909_gi;Alias=;ID=909-1562-E_coli_genome;pvalue=1.64e-05;qvalue= 0.0952;sequence=TAAATATTAATTTATAG;
E_coli_genome	fimo	Nucleotide motif (strict)	4579955	4579971	47.8	+	.	Motif 909_gi;Alias=;ID=909-1563-E_coli_genome;pvalue=1.64e-05;qvalue= 0.0952;sequence=TAAAAATAGAATAAAAT;
E_coli_genome	fimo	Nucleotide motif (strict)	4579986	4580002	47.8	-	.	Motif 909_gi;Alias=;ID=909-1564-E_coli_genome;pvalue=1.64e-05;qvalue= 0.0952;sequence=AAATATATTTAAATCAT;
E_coli_genome	fimo	Nucleotide motif (strict)	4581019	4581035	47.8	-	.	Motif 909_gi;Alias=;ID=909-1565-E_coli_genome;pvalue=1.64e-05;qvalue= 0.0952;sequence=ATATTAATAATATTAAG;
E_coli_genome	fimo	Nucleotide motif (strict)	4591522	4591538	47.8	+	.	Motif 909_gi;Alias=;ID=909-1566-E_coli_genome;pvalue=1.64e-05;qvalue= 0.0952;sequence=ATAATTTATGTAAATAA;
E_coli_genome	fimo	Nucleotide motif (strict)	4591523	4591539	47.8	+	.	Motif 909_gi;Alias=;ID=909-1567-E_coli_genome;pvalue=1.64e-05;qvalue= 0.0952;sequence=TAATTTATGTAAATAAT;
E_coli_genome	fimo	Nucleotide motif (strict)	4591522	4591538	47.8	-	.	Motif 909_gi;Alias=;ID=909-1568-E_coli_genome;pvalue=1.64e-05;qvalue= 0.0952;sequence=TTATTTACATAAATTAT;
E_coli_genome	fimo	Nucleotide motif (strict)	4594740	4594756	47.8	-	.	Motif 909_gi;Alias=;ID=909-1569-E_coli_genome;pvalue=1.64e-05;qvalue= 0.0952;sequence=TAAACAATTAAAATTAT;
E_coli_genome	fimo	Nucleotide motif (strict)	4595883	4595899	47.8	-	.	Motif 909_gi;Alias=;ID=909-1570-E_coli_genome;pvalue=1.64e-05;qvalue= 0.0952;sequence=ATAAAAATGTTTTAAAT;
E_coli_genome	fimo	Nucleotide motif (strict)	4603188	4603204	47.8	+	.	Motif 909_gi;Alias=;ID=909-1571-E_coli_genome;pvalue=1.64e-05;qvalue= 0.0952;sequence=ATATCATTTAATTATAA;
E_coli_genome	fimo	Nucleotide motif (strict)	4603188	4603204	47.8	-	.	Motif 909_gi;Alias=;ID=909-1572-E_coli_genome;pvalue=1.64e-05;qvalue= 0.0952;sequence=TTATAATTAAATGATAT;
E_coli_genome	fimo	Nucleotide motif (strict)	4641102	4641118	47.8	+	.	Motif 909_gi;Alias=;ID=909-1573-E_coli_genome;pvalue=1.64e-05;qvalue= 0.0952;sequence=TTATTGATAATATTAAA;
E_coli_genome	fimo	Nucleotide motif (strict)	4641101	4641117	47.8	-	.	Motif 909_gi;Alias=;ID=909-1574-E_coli_genome;pvalue=1.64e-05;qvalue= 0.0952;sequence=TTAATATTATCAATAAT;
E_coli_genome	fimo	Nucleotide motif (strict)	5072	5088	40.6	-	.	Motif 909_gi;Alias=;ID=909-1575-E_coli_genome;pvalue=8.64e-05;qvalue= 0.172;sequence=TAATTTCTTCATAAAAA;
E_coli_genome	fimo	Nucleotide motif (strict)	5073	5089	40.6	-	.	Motif 909_gi;Alias=;ID=909-1576-E_coli_genome;pvalue=8.64e-05;qvalue= 0.172;sequence=ATAATTTCTTCATAAAA;
E_coli_genome	fimo	Nucleotide motif (strict)	11345	11361	40.6	-	.	Motif 909_gi;Alias=;ID=909-1577-E_coli_genome;pvalue=8.64e-05;qvalue= 0.172;sequence=AAAAAATGAATGTTAAT;
E_coli_genome	fimo	Nucleotide motif (strict)	11874	11890	40.6	-	.	Motif 909_gi;Alias=;ID=909-1578-E_coli_genome;pvalue=8.64e-05;qvalue= 0.172;sequence=AAAATTGTAATAAAAAG;
E_coli_genome	fimo	Nucleotide motif (strict)	29223	29239	40.6	-	.	Motif 909_gi;Alias=;ID=909-1579-E_coli_genome;pvalue=8.64e-05;qvalue= 0.172;sequence=TAAATTAAATGTGTTAT;
E_coli_genome	fimo	Nucleotide motif (strict)	29290	29306	40.6	-	.	Motif 909_gi;Alias=;ID=909-1580-E_coli_genome;pvalue=8.64e-05;qvalue= 0.172;sequence=TTATAGACAATTTAAAA;
E_coli_genome	fimo	Nucleotide motif (strict)	41984	42000	40.6	-	.	Motif 909_gi;Alias=;ID=909-1581-E_coli_genome;pvalue=8.64e-05;qvalue= 0.172;sequence=TAAATGTTAACAAAAAT;
E_coli_genome	fimo	Nucleotide motif (strict)	41985	42001	40.6	-	.	Motif 909_gi;Alias=;ID=909-1582-E_coli_genome;pvalue=8.64e-05;qvalue= 0.172;sequence=TTAAATGTTAACAAAAA;
E_coli_genome	fimo	Nucleotide motif (strict)	41988	42004	40.6	-	.	Motif 909_gi;Alias=;ID=909-1583-E_coli_genome;pvalue=8.64e-05;qvalue= 0.172;sequence=ATATTAAATGTTAACAA;
E_coli_genome	fimo	Nucleotide motif (strict)	47246	47262	40.6	-	.	Motif 909_gi;Alias=;ID=909-1584-E_coli_genome;pvalue=8.64e-05;qvalue= 0.172;sequence=TAAATTATAAGAATCAT;
E_coli_genome	fimo	Nucleotide motif (strict)	50302	50318	40.6	-	.	Motif 909_gi;Alias=;ID=909-1585-E_coli_genome;pvalue=8.64e-05;qvalue= 0.172;sequence=TAAATTCTATACAAAAT;
E_coli_genome	fimo	Nucleotide motif (strict)	58409	58425	40.6	-	.	Motif 909_gi;Alias=;ID=909-1586-E_coli_genome;pvalue=8.64e-05;qvalue= 0.172;sequence=AAATATACTTTCAAAAA;
E_coli_genome	fimo	Nucleotide motif (strict)	58410	58426	40.6	-	.	Motif 909_gi;Alias=;ID=909-1587-E_coli_genome;pvalue=8.64e-05;qvalue= 0.172;sequence=TAAATATACTTTCAAAA;
E_coli_genome	fimo	Nucleotide motif (strict)	58753	58769	40.6	-	.	Motif 909_gi;Alias=;ID=909-1588-E_coli_genome;pvalue=8.64e-05;qvalue= 0.172;sequence=TTAAGTTTATTGAATAA;
E_coli_genome	fimo	Nucleotide motif (strict)	84008	84024	40.6	-	.	Motif 909_gi;Alias=;ID=909-1589-E_coli_genome;pvalue=8.64e-05;qvalue= 0.172;sequence=AAATCAATATCAAAAAA;
E_coli_genome	fimo	Nucleotide motif (strict)	84030	84046	40.6	-	.	Motif 909_gi;Alias=;ID=909-1590-E_coli_genome;pvalue=8.64e-05;qvalue= 0.172;sequence=TAATTGATCAATAATAT;
E_coli_genome	fimo	Nucleotide motif (strict)	84043	84059	40.6	-	.	Motif 909_gi;Alias=;ID=909-1591-E_coli_genome;pvalue=8.64e-05;qvalue= 0.172;sequence=TAATTCTTAACATTAAT;
E_coli_genome	fimo	Nucleotide motif (strict)	84044	84060	40.6	-	.	Motif 909_gi;Alias=;ID=909-1592-E_coli_genome;pvalue=8.64e-05;qvalue= 0.172;sequence=TTAATTCTTAACATTAA;
E_coli_genome	fimo	Nucleotide motif (strict)	84056	84072	40.6	-	.	Motif 909_gi;Alias=;ID=909-1593-E_coli_genome;pvalue=8.64e-05;qvalue= 0.172;sequence=ATATTTAATGCATTAAT;
E_coli_genome	fimo	Nucleotide motif (strict)	85403	85419	40.6	-	.	Motif 909_gi;Alias=;ID=909-1594-E_coli_genome;pvalue=8.64e-05;qvalue= 0.172;sequence=TTAATTAATCCTAAAAT;
E_coli_genome	fimo	Nucleotide motif (strict)	92938	92954	40.6	-	.	Motif 909_gi;Alias=;ID=909-1595-E_coli_genome;pvalue=8.64e-05;qvalue= 0.172;sequence=ATAAGCAATATATTTAT;
E_coli_genome	fimo	Nucleotide motif (strict)	108230	108246	40.6	-	.	Motif 909_gi;Alias=;ID=909-1596-E_coli_genome;pvalue=8.64e-05;qvalue= 0.172;sequence=TAATAAAATGAAGTAAA;
E_coli_genome	fimo	Nucleotide motif (strict)	111529	111545	40.6	-	.	Motif 909_gi;Alias=;ID=909-1597-E_coli_genome;pvalue=8.64e-05;qvalue= 0.172;sequence=AAAAACAAATTTATCAA;
E_coli_genome	fimo	Nucleotide motif (strict)	121621	121637	40.6	-	.	Motif 909_gi;Alias=;ID=909-1598-E_coli_genome;pvalue=8.64e-05;qvalue= 0.172;sequence=TAAACAAATTAATACAA;
E_coli_genome	fimo	Nucleotide motif (strict)	121798	121814	40.6	-	.	Motif 909_gi;Alias=;ID=909-1599-E_coli_genome;pvalue=8.64e-05;qvalue= 0.172;sequence=TTAAAACGAATTTAAAT;
E_coli_genome	fimo	Nucleotide motif (strict)	135574	135590	40.6	-	.	Motif 909_gi;Alias=;ID=909-1600-E_coli_genome;pvalue=8.64e-05;qvalue= 0.172;sequence=ATAAGAAATTGAAAAAA;
E_coli_genome	fimo	Nucleotide motif (strict)	141265	141281	40.6	-	.	Motif 909_gi;Alias=;ID=909-1601-E_coli_genome;pvalue=8.64e-05;qvalue= 0.172;sequence=TAAAACCTATAATTAAT;
E_coli_genome	fimo	Nucleotide motif (strict)	141266	141282	40.6	-	.	Motif 909_gi;Alias=;ID=909-1602-E_coli_genome;pvalue=8.64e-05;qvalue= 0.172;sequence=TTAAAACCTATAATTAA;
E_coli_genome	fimo	Nucleotide motif (strict)	141404	141420	40.6	-	.	Motif 909_gi;Alias=;ID=909-1603-E_coli_genome;pvalue=8.64e-05;qvalue= 0.172;sequence=ATATGATTTAAAAACAA;
E_coli_genome	fimo	Nucleotide motif (strict)	150593	150609	40.6	-	.	Motif 909_gi;Alias=;ID=909-1604-E_coli_genome;pvalue=8.64e-05;qvalue= 0.172;sequence=TAAACTATTTAATACAT;
E_coli_genome	fimo	Nucleotide motif (strict)	152205	152221	40.6	-	.	Motif 909_gi;Alias=;ID=909-1605-E_coli_genome;pvalue=8.64e-05;qvalue= 0.172;sequence=TTAAAAATTTACGTTAT;
E_coli_genome	fimo	Nucleotide motif (strict)	155085	155101	40.6	-	.	Motif 909_gi;Alias=;ID=909-1606-E_coli_genome;pvalue=8.64e-05;qvalue= 0.172;sequence=ATATAAATAACGAAAAA;
E_coli_genome	fimo	Nucleotide motif (strict)	156893	156909	40.6	-	.	Motif 909_gi;Alias=;ID=909-1607-E_coli_genome;pvalue=8.64e-05;qvalue= 0.172;sequence=TAATGGAATTTTATTAA;
E_coli_genome	fimo	Nucleotide motif (strict)	157050	157066	40.6	-	.	Motif 909_gi;Alias=;ID=909-1608-E_coli_genome;pvalue=8.64e-05;qvalue= 0.172;sequence=AAATTTAATTTGTTCAA;
E_coli_genome	fimo	Nucleotide motif (strict)	157216	157232	40.6	-	.	Motif 909_gi;Alias=;ID=909-1609-E_coli_genome;pvalue=8.64e-05;qvalue= 0.172;sequence=AAATATTTTCTGAAAAT;
E_coli_genome	fimo	Nucleotide motif (strict)	157217	157233	40.6	-	.	Motif 909_gi;Alias=;ID=909-1610-E_coli_genome;pvalue=8.64e-05;qvalue= 0.172;sequence=TAAATATTTTCTGAAAA;
E_coli_genome	fimo	Nucleotide motif (strict)	167415	167431	40.6	-	.	Motif 909_gi;Alias=;ID=909-1611-E_coli_genome;pvalue=8.64e-05;qvalue= 0.172;sequence=TAAAGATAAGATAATAT;
E_coli_genome	fimo	Nucleotide motif (strict)	167418	167434	40.6	-	.	Motif 909_gi;Alias=;ID=909-1612-E_coli_genome;pvalue=8.64e-05;qvalue= 0.172;sequence=TTATAAAGATAAGATAA;
E_coli_genome	fimo	Nucleotide motif (strict)	173441	173457	40.6	-	.	Motif 909_gi;Alias=;ID=909-1613-E_coli_genome;pvalue=8.64e-05;qvalue= 0.172;sequence=TTATATGGAAAAATTAA;
E_coli_genome	fimo	Nucleotide motif (strict)	180778	180794	40.6	-	.	Motif 909_gi;Alias=;ID=909-1614-E_coli_genome;pvalue=8.64e-05;qvalue= 0.172;sequence=AAAAGGTAAAAATTTAT;
E_coli_genome	fimo	Nucleotide motif (strict)	216021	216037	40.6	-	.	Motif 909_gi;Alias=;ID=909-1615-E_coli_genome;pvalue=8.64e-05;qvalue= 0.172;sequence=AAAATGTTGAAATATAT;
E_coli_genome	fimo	Nucleotide motif (strict)	217132	217148	40.6	-	.	Motif 909_gi;Alias=;ID=909-1616-E_coli_genome;pvalue=8.64e-05;qvalue= 0.172;sequence=ATATCGAATATAAATAT;
E_coli_genome	fimo	Nucleotide motif (strict)	222638	222654	40.6	-	.	Motif 909_gi;Alias=;ID=909-1617-E_coli_genome;pvalue=8.64e-05;qvalue= 0.172;sequence=AAATAATCAATGATAAA;
E_coli_genome	fimo	Nucleotide motif (strict)	222639	222655	40.6	-	.	Motif 909_gi;Alias=;ID=909-1618-E_coli_genome;pvalue=8.64e-05;qvalue= 0.172;sequence=TAAATAATCAATGATAA;
E_coli_genome	fimo	Nucleotide motif (strict)	237213	237229	40.6	-	.	Motif 909_gi;Alias=;ID=909-1619-E_coli_genome;pvalue=8.64e-05;qvalue= 0.172;sequence=ATATACATTCATTTAAT;
E_coli_genome	fimo	Nucleotide motif (strict)	237226	237242	40.6	-	.	Motif 909_gi;Alias=;ID=909-1620-E_coli_genome;pvalue=8.64e-05;qvalue= 0.172;sequence=AAATCAATTTGAAATAT;
E_coli_genome	fimo	Nucleotide motif (strict)	237239	237255	40.6	-	.	Motif 909_gi;Alias=;ID=909-1621-E_coli_genome;pvalue=8.64e-05;qvalue= 0.172;sequence=ATAATAACAAACAAAAT;
E_coli_genome	fimo	Nucleotide motif (strict)	237242	237258	40.6	-	.	Motif 909_gi;Alias=;ID=909-1622-E_coli_genome;pvalue=8.64e-05;qvalue= 0.172;sequence=TAAATAATAACAAACAA;
E_coli_genome	fimo	Nucleotide motif (strict)	238111	238127	40.6	-	.	Motif 909_gi;Alias=;ID=909-1623-E_coli_genome;pvalue=8.64e-05;qvalue= 0.172;sequence=TAATTTATTATTGATAG;
E_coli_genome	fimo	Nucleotide motif (strict)	238239	238255	40.6	-	.	Motif 909_gi;Alias=;ID=909-1624-E_coli_genome;pvalue=8.64e-05;qvalue= 0.172;sequence=TAAATATTCTAAAACAA;
E_coli_genome	fimo	Nucleotide motif (strict)	238498	238514	40.6	-	.	Motif 909_gi;Alias=;ID=909-1625-E_coli_genome;pvalue=8.64e-05;qvalue= 0.172;sequence=ATAAAATCATTCTTAAT;
E_coli_genome	fimo	Nucleotide motif (strict)	238528	238544	40.6	-	.	Motif 909_gi;Alias=;ID=909-1626-E_coli_genome;pvalue=8.64e-05;qvalue= 0.172;sequence=TTAAATATTCATGTAAT;
E_coli_genome	fimo	Nucleotide motif (strict)	238852	238868	40.6	-	.	Motif 909_gi;Alias=;ID=909-1627-E_coli_genome;pvalue=8.64e-05;qvalue= 0.172;sequence=TTATCAGAAAAATTAAA;
E_coli_genome	fimo	Nucleotide motif (strict)	243381	243397	40.6	-	.	Motif 909_gi;Alias=;ID=909-1628-E_coli_genome;pvalue=8.64e-05;qvalue= 0.172;sequence=TTATATTGTAAACATAT;
E_coli_genome	fimo	Nucleotide motif (strict)	245578	245594	40.6	-	.	Motif 909_gi;Alias=;ID=909-1629-E_coli_genome;pvalue=8.64e-05;qvalue= 0.172;sequence=ATAAAATCTGTAAATAT;
E_coli_genome	fimo	Nucleotide motif (strict)	246142	246158	40.6	-	.	Motif 909_gi;Alias=;ID=909-1630-E_coli_genome;pvalue=8.64e-05;qvalue= 0.172;sequence=AAATTGAAATATCTTAT;
E_coli_genome	fimo	Nucleotide motif (strict)	246240	246256	40.6	-	.	Motif 909_gi;Alias=;ID=909-1631-E_coli_genome;pvalue=8.64e-05;qvalue= 0.172;sequence=AAATTAGGAATTTAAAT;
E_coli_genome	fimo	Nucleotide motif (strict)	246241	246257	40.6	-	.	Motif 909_gi;Alias=;ID=909-1632-E_coli_genome;pvalue=8.64e-05;qvalue= 0.172;sequence=TAAATTAGGAATTTAAA;
E_coli_genome	fimo	Nucleotide motif (strict)	246242	246258	40.6	-	.	Motif 909_gi;Alias=;ID=909-1633-E_coli_genome;pvalue=8.64e-05;qvalue= 0.172;sequence=ATAAATTAGGAATTTAA;
E_coli_genome	fimo	Nucleotide motif (strict)	246592	246608	40.6	-	.	Motif 909_gi;Alias=;ID=909-1634-E_coli_genome;pvalue=8.64e-05;qvalue= 0.172;sequence=TAATTATGTAAAAACAT;
E_coli_genome	fimo	Nucleotide motif (strict)	246602	246618	40.6	-	.	Motif 909_gi;Alias=;ID=909-1635-E_coli_genome;pvalue=8.64e-05;qvalue= 0.172;sequence=ATATTTCAGTTAATTAT;
E_coli_genome	fimo	Nucleotide motif (strict)	246606	246622	40.6	-	.	Motif 909_gi;Alias=;ID=909-1636-E_coli_genome;pvalue=8.64e-05;qvalue= 0.172;sequence=ATATATATTTCAGTTAA;
E_coli_genome	fimo	Nucleotide motif (strict)	246629	246645	40.6	-	.	Motif 909_gi;Alias=;ID=909-1637-E_coli_genome;pvalue=8.64e-05;qvalue= 0.172;sequence=TAAACCATTATTATAAA;
E_coli_genome	fimo	Nucleotide motif (strict)	246630	246646	40.6	-	.	Motif 909_gi;Alias=;ID=909-1638-E_coli_genome;pvalue=8.64e-05;qvalue= 0.172;sequence=ATAAACCATTATTATAA;
E_coli_genome	fimo	Nucleotide motif (strict)	246632	246648	40.6	-	.	Motif 909_gi;Alias=;ID=909-1639-E_coli_genome;pvalue=8.64e-05;qvalue= 0.172;sequence=TAATAAACCATTATTAT;
E_coli_genome	fimo	Nucleotide motif (strict)	247971	247987	40.6	-	.	Motif 909_gi;Alias=;ID=909-1640-E_coli_genome;pvalue=8.64e-05;qvalue= 0.172;sequence=ATAAATATAATCAACAT;
E_coli_genome	fimo	Nucleotide motif (strict)	253323	253339	40.6	-	.	Motif 909_gi;Alias=;ID=909-1641-E_coli_genome;pvalue=8.64e-05;qvalue= 0.172;sequence=ATAAATATAAAAATCAG;
E_coli_genome	fimo	Nucleotide motif (strict)	253336	253352	40.6	-	.	Motif 909_gi;Alias=;ID=909-1642-E_coli_genome;pvalue=8.64e-05;qvalue= 0.172;sequence=TTATTTAGAGTATATAA;
E_coli_genome	fimo	Nucleotide motif (strict)	260180	260196	40.6	-	.	Motif 909_gi;Alias=;ID=909-1643-E_coli_genome;pvalue=8.64e-05;qvalue= 0.172;sequence=TAATATATCTTTAACAA;
E_coli_genome	fimo	Nucleotide motif (strict)	260191	260207	40.6	-	.	Motif 909_gi;Alias=;ID=909-1644-E_coli_genome;pvalue=8.64e-05;qvalue= 0.172;sequence=TTATTAATCTGTAATAT;
E_coli_genome	fimo	Nucleotide motif (strict)	270278	270294	40.6	-	.	Motif 909_gi;Alias=;ID=909-1645-E_coli_genome;pvalue=8.64e-05;qvalue= 0.172;sequence=AAATTTCTTTTTTTCAT;
E_coli_genome	fimo	Nucleotide motif (strict)	280726	280742	40.6	-	.	Motif 909_gi;Alias=;ID=909-1646-E_coli_genome;pvalue=8.64e-05;qvalue= 0.172;sequence=TAAAATTATGAATAAAG;
E_coli_genome	fimo	Nucleotide motif (strict)	285168	285184	40.6	-	.	Motif 909_gi;Alias=;ID=909-1647-E_coli_genome;pvalue=8.64e-05;qvalue= 0.172;sequence=TTATCTCTTAAAATAAT;
E_coli_genome	fimo	Nucleotide motif (strict)	285220	285236	40.6	-	.	Motif 909_gi;Alias=;ID=909-1648-E_coli_genome;pvalue=8.64e-05;qvalue= 0.172;sequence=ATAAATTTCAAAAACAA;
E_coli_genome	fimo	Nucleotide motif (strict)	290338	290354	40.6	-	.	Motif 909_gi;Alias=;ID=909-1649-E_coli_genome;pvalue=8.64e-05;qvalue= 0.172;sequence=ATAAAGTGAATTTTAAT;
E_coli_genome	fimo	Nucleotide motif (strict)	290350	290366	40.6	-	.	Motif 909_gi;Alias=;ID=909-1650-E_coli_genome;pvalue=8.64e-05;qvalue= 0.172;sequence=ATAATTACACATATAAA;
E_coli_genome	fimo	Nucleotide motif (strict)	292937	292953	40.6	-	.	Motif 909_gi;Alias=;ID=909-1651-E_coli_genome;pvalue=8.64e-05;qvalue= 0.172;sequence=ATATTATGAAAACATAT;
E_coli_genome	fimo	Nucleotide motif (strict)	292939	292955	40.6	-	.	Motif 909_gi;Alias=;ID=909-1652-E_coli_genome;pvalue=8.64e-05;qvalue= 0.172;sequence=ATATATTATGAAAACAT;
E_coli_genome	fimo	Nucleotide motif (strict)	294901	294917	40.6	-	.	Motif 909_gi;Alias=;ID=909-1653-E_coli_genome;pvalue=8.64e-05;qvalue= 0.172;sequence=TAAATTACAGATTTAAT;
E_coli_genome	fimo	Nucleotide motif (strict)	294902	294918	40.6	-	.	Motif 909_gi;Alias=;ID=909-1654-E_coli_genome;pvalue=8.64e-05;qvalue= 0.172;sequence=ATAAATTACAGATTTAA;
E_coli_genome	fimo	Nucleotide motif (strict)	295382	295398	40.6	-	.	Motif 909_gi;Alias=;ID=909-1655-E_coli_genome;pvalue=8.64e-05;qvalue= 0.172;sequence=AAATTTTACATCTTAAA;
E_coli_genome	fimo	Nucleotide motif (strict)	295383	295399	40.6	-	.	Motif 909_gi;Alias=;ID=909-1656-E_coli_genome;pvalue=8.64e-05;qvalue= 0.172;sequence=AAAATTTTACATCTTAA;
E_coli_genome	fimo	Nucleotide motif (strict)	295662	295678	40.6	-	.	Motif 909_gi;Alias=;ID=909-1657-E_coli_genome;pvalue=8.64e-05;qvalue= 0.172;sequence=ATATTACAAAATATCAT;
E_coli_genome	fimo	Nucleotide motif (strict)	296367	296383	40.6	-	.	Motif 909_gi;Alias=;ID=909-1658-E_coli_genome;pvalue=8.64e-05;qvalue= 0.172;sequence=TAATTATCAGAAAAAAT;
E_coli_genome	fimo	Nucleotide motif (strict)	303842	303858	40.6	-	.	Motif 909_gi;Alias=;ID=909-1659-E_coli_genome;pvalue=8.64e-05;qvalue= 0.172;sequence=TTATAAACATACAATAA;
E_coli_genome	fimo	Nucleotide motif (strict)	304894	304910	40.6	-	.	Motif 909_gi;Alias=;ID=909-1660-E_coli_genome;pvalue=8.64e-05;qvalue= 0.172;sequence=TTAAATTTTACTATCAT;
E_coli_genome	fimo	Nucleotide motif (strict)	310905	310921	40.6	-	.	Motif 909_gi;Alias=;ID=909-1661-E_coli_genome;pvalue=8.64e-05;qvalue= 0.172;sequence=ATATTAAGAAAGATAAA;
E_coli_genome	fimo	Nucleotide motif (strict)	311110	311126	40.6	-	.	Motif 909_gi;Alias=;ID=909-1662-E_coli_genome;pvalue=8.64e-05;qvalue= 0.172;sequence=TTATCTGAATTTATAAA;
E_coli_genome	fimo	Nucleotide motif (strict)	311461	311477	40.6	-	.	Motif 909_gi;Alias=;ID=909-1663-E_coli_genome;pvalue=8.64e-05;qvalue= 0.172;sequence=AAAAACATAAATTTAAG;
E_coli_genome	fimo	Nucleotide motif (strict)	311781	311797	40.6	-	.	Motif 909_gi;Alias=;ID=909-1664-E_coli_genome;pvalue=8.64e-05;qvalue= 0.172;sequence=TTAATCCATTAAAATAT;
E_coli_genome	fimo	Nucleotide motif (strict)	313965	313981	40.6	-	.	Motif 909_gi;Alias=;ID=909-1665-E_coli_genome;pvalue=8.64e-05;qvalue= 0.172;sequence=ATATTTTTTATGGATAT;
E_coli_genome	fimo	Nucleotide motif (strict)	317567	317583	40.6	-	.	Motif 909_gi;Alias=;ID=909-1666-E_coli_genome;pvalue=8.64e-05;qvalue= 0.172;sequence=AAATACATGATTAATAT;
E_coli_genome	fimo	Nucleotide motif (strict)	317569	317585	40.6	-	.	Motif 909_gi;Alias=;ID=909-1667-E_coli_genome;pvalue=8.64e-05;qvalue= 0.172;sequence=TAAAATACATGATTAAT;
E_coli_genome	fimo	Nucleotide motif (strict)	318546	318562	40.6	-	.	Motif 909_gi;Alias=;ID=909-1668-E_coli_genome;pvalue=8.64e-05;qvalue= 0.172;sequence=TAAAAAATCTGTTTTAT;
E_coli_genome	fimo	Nucleotide motif (strict)	318616	318632	40.6	-	.	Motif 909_gi;Alias=;ID=909-1669-E_coli_genome;pvalue=8.64e-05;qvalue= 0.172;sequence=AAAAGAATCTTATTAAT;
E_coli_genome	fimo	Nucleotide motif (strict)	319747	319763	40.6	-	.	Motif 909_gi;Alias=;ID=909-1670-E_coli_genome;pvalue=8.64e-05;qvalue= 0.172;sequence=ATAAGAATTTTCATAAT;
E_coli_genome	fimo	Nucleotide motif (strict)	319762	319778	40.6	-	.	Motif 909_gi;Alias=;ID=909-1671-E_coli_genome;pvalue=8.64e-05;qvalue= 0.172;sequence=TTAATTTTTTACGTAAT;
E_coli_genome	fimo	Nucleotide motif (strict)	320164	320180	40.6	-	.	Motif 909_gi;Alias=;ID=909-1672-E_coli_genome;pvalue=8.64e-05;qvalue= 0.172;sequence=TAAATAACTAATCTAAT;
E_coli_genome	fimo	Nucleotide motif (strict)	324887	324903	40.6	-	.	Motif 909_gi;Alias=;ID=909-1673-E_coli_genome;pvalue=8.64e-05;qvalue= 0.172;sequence=TTATACAAAAATGATAT;
E_coli_genome	fimo	Nucleotide motif (strict)	325221	325237	40.6	-	.	Motif 909_gi;Alias=;ID=909-1674-E_coli_genome;pvalue=8.64e-05;qvalue= 0.172;sequence=ATAAAGACAATATAAAA;
E_coli_genome	fimo	Nucleotide motif (strict)	329431	329447	40.6	-	.	Motif 909_gi;Alias=;ID=909-1675-E_coli_genome;pvalue=8.64e-05;qvalue= 0.172;sequence=TTATTGTTACTATTTAA;
E_coli_genome	fimo	Nucleotide motif (strict)	331783	331799	40.6	-	.	Motif 909_gi;Alias=;ID=909-1676-E_coli_genome;pvalue=8.64e-05;qvalue= 0.172;sequence=ATAATTAAACCTTAAAT;
E_coli_genome	fimo	Nucleotide motif (strict)	331811	331827	40.6	-	.	Motif 909_gi;Alias=;ID=909-1677-E_coli_genome;pvalue=8.64e-05;qvalue= 0.172;sequence=AAAACATTCAATAAAAT;
E_coli_genome	fimo	Nucleotide motif (strict)	331812	331828	40.6	-	.	Motif 909_gi;Alias=;ID=909-1678-E_coli_genome;pvalue=8.64e-05;qvalue= 0.172;sequence=TAAAACATTCAATAAAA;
E_coli_genome	fimo	Nucleotide motif (strict)	331813	331829	40.6	-	.	Motif 909_gi;Alias=;ID=909-1679-E_coli_genome;pvalue=8.64e-05;qvalue= 0.172;sequence=TTAAAACATTCAATAAA;
E_coli_genome	fimo	Nucleotide motif (strict)	331817	331833	40.6	-	.	Motif 909_gi;Alias=;ID=909-1680-E_coli_genome;pvalue=8.64e-05;qvalue= 0.172;sequence=ATATTTAAAACATTCAA;
E_coli_genome	fimo	Nucleotide motif (strict)	332020	332036	40.6	-	.	Motif 909_gi;Alias=;ID=909-1681-E_coli_genome;pvalue=8.64e-05;qvalue= 0.172;sequence=TTATATGAATTTAACAA;
E_coli_genome	fimo	Nucleotide motif (strict)	334510	334526	40.6	-	.	Motif 909_gi;Alias=;ID=909-1682-E_coli_genome;pvalue=8.64e-05;qvalue= 0.172;sequence=AAAAGTTATTCAAAAAT;
E_coli_genome	fimo	Nucleotide motif (strict)	334511	334527	40.6	-	.	Motif 909_gi;Alias=;ID=909-1683-E_coli_genome;pvalue=8.64e-05;qvalue= 0.172;sequence=TAAAAGTTATTCAAAAA;
E_coli_genome	fimo	Nucleotide motif (strict)	334512	334528	40.6	-	.	Motif 909_gi;Alias=;ID=909-1684-E_coli_genome;pvalue=8.64e-05;qvalue= 0.172;sequence=TTAAAAGTTATTCAAAA;
E_coli_genome	fimo	Nucleotide motif (strict)	335495	335511	40.6	-	.	Motif 909_gi;Alias=;ID=909-1685-E_coli_genome;pvalue=8.64e-05;qvalue= 0.172;sequence=TTAAAAAAGGATTTAAA;
E_coli_genome	fimo	Nucleotide motif (strict)	344309	344325	40.6	-	.	Motif 909_gi;Alias=;ID=909-1686-E_coli_genome;pvalue=8.64e-05;qvalue= 0.172;sequence=ATATTGTTTAATCAAAA;
E_coli_genome	fimo	Nucleotide motif (strict)	344311	344327	40.6	-	.	Motif 909_gi;Alias=;ID=909-1687-E_coli_genome;pvalue=8.64e-05;qvalue= 0.172;sequence=TAATATTGTTTAATCAA;
E_coli_genome	fimo	Nucleotide motif (strict)	344799	344815	40.6	-	.	Motif 909_gi;Alias=;ID=909-1688-E_coli_genome;pvalue=8.64e-05;qvalue= 0.172;sequence=TTAAGTGTAATAATAAT;
E_coli_genome	fimo	Nucleotide motif (strict)	348585	348601	40.6	-	.	Motif 909_gi;Alias=;ID=909-1689-E_coli_genome;pvalue=8.64e-05;qvalue= 0.172;sequence=TAAATGTTTAATTTCAA;
E_coli_genome	fimo	Nucleotide motif (strict)	356185	356201	40.6	-	.	Motif 909_gi;Alias=;ID=909-1690-E_coli_genome;pvalue=8.64e-05;qvalue= 0.172;sequence=TAATAATTGTTTGTAAA;
E_coli_genome	fimo	Nucleotide motif (strict)	363165	363181	40.6	-	.	Motif 909_gi;Alias=;ID=909-1691-E_coli_genome;pvalue=8.64e-05;qvalue= 0.172;sequence=TTATGTACTATTTAAAA;
E_coli_genome	fimo	Nucleotide motif (strict)	384063	384079	40.6	-	.	Motif 909_gi;Alias=;ID=909-1692-E_coli_genome;pvalue=8.64e-05;qvalue= 0.172;sequence=TTAAAAAAACATAAAAG;
E_coli_genome	fimo	Nucleotide motif (strict)	384828	384844	40.6	-	.	Motif 909_gi;Alias=;ID=909-1693-E_coli_genome;pvalue=8.64e-05;qvalue= 0.172;sequence=AAATACAATGTATAAAA;
E_coli_genome	fimo	Nucleotide motif (strict)	384829	384845	40.6	-	.	Motif 909_gi;Alias=;ID=909-1694-E_coli_genome;pvalue=8.64e-05;qvalue= 0.172;sequence=TAAATACAATGTATAAA;
E_coli_genome	fimo	Nucleotide motif (strict)	384903	384919	40.6	-	.	Motif 909_gi;Alias=;ID=909-1695-E_coli_genome;pvalue=8.64e-05;qvalue= 0.172;sequence=ATAATGTATATAAACAA;
E_coli_genome	fimo	Nucleotide motif (strict)	384986	385002	40.6	-	.	Motif 909_gi;Alias=;ID=909-1696-E_coli_genome;pvalue=8.64e-05;qvalue= 0.172;sequence=ATATCAATACATATAAT;
E_coli_genome	fimo	Nucleotide motif (strict)	385170	385186	40.6	-	.	Motif 909_gi;Alias=;ID=909-1697-E_coli_genome;pvalue=8.64e-05;qvalue= 0.172;sequence=AAAAACATTCATTAAAA;
E_coli_genome	fimo	Nucleotide motif (strict)	385171	385187	40.6	-	.	Motif 909_gi;Alias=;ID=909-1698-E_coli_genome;pvalue=8.64e-05;qvalue= 0.172;sequence=TAAAAACATTCATTAAA;
E_coli_genome	fimo	Nucleotide motif (strict)	385172	385188	40.6	-	.	Motif 909_gi;Alias=;ID=909-1699-E_coli_genome;pvalue=8.64e-05;qvalue= 0.172;sequence=ATAAAAACATTCATTAA;
E_coli_genome	fimo	Nucleotide motif (strict)	401136	401152	40.6	-	.	Motif 909_gi;Alias=;ID=909-1700-E_coli_genome;pvalue=8.64e-05;qvalue= 0.172;sequence=TAATTAAGAGAAAAAAA;
E_coli_genome	fimo	Nucleotide motif (strict)	401137	401153	40.6	-	.	Motif 909_gi;Alias=;ID=909-1701-E_coli_genome;pvalue=8.64e-05;qvalue= 0.172;sequence=ATAATTAAGAGAAAAAA;
E_coli_genome	fimo	Nucleotide motif (strict)	401139	401155	40.6	-	.	Motif 909_gi;Alias=;ID=909-1702-E_coli_genome;pvalue=8.64e-05;qvalue= 0.172;sequence=TTATAATTAAGAGAAAA;
E_coli_genome	fimo	Nucleotide motif (strict)	401171	401187	40.6	-	.	Motif 909_gi;Alias=;ID=909-1703-E_coli_genome;pvalue=8.64e-05;qvalue= 0.172;sequence=TAAAAGTTATGAAATAT;
E_coli_genome	fimo	Nucleotide motif (strict)	401703	401719	40.6	-	.	Motif 909_gi;Alias=;ID=909-1704-E_coli_genome;pvalue=8.64e-05;qvalue= 0.172;sequence=AAAAAATAAAAACAAAG;
E_coli_genome	fimo	Nucleotide motif (strict)	406219	406235	40.6	-	.	Motif 909_gi;Alias=;ID=909-1705-E_coli_genome;pvalue=8.64e-05;qvalue= 0.172;sequence=TAATAAATTACATTTAG;
E_coli_genome	fimo	Nucleotide motif (strict)	412120	412136	40.6	-	.	Motif 909_gi;Alias=;ID=909-1706-E_coli_genome;pvalue=8.64e-05;qvalue= 0.172;sequence=TTATCAAAAATTATCAA;
E_coli_genome	fimo	Nucleotide motif (strict)	427614	427630	40.6	-	.	Motif 909_gi;Alias=;ID=909-1707-E_coli_genome;pvalue=8.64e-05;qvalue= 0.172;sequence=AAAAATTTTAATTACAG;
E_coli_genome	fimo	Nucleotide motif (strict)	440188	440204	40.6	-	.	Motif 909_gi;Alias=;ID=909-1708-E_coli_genome;pvalue=8.64e-05;qvalue= 0.172;sequence=TAAACAATAAGTATTAA;
E_coli_genome	fimo	Nucleotide motif (strict)	452056	452072	40.6	-	.	Motif 909_gi;Alias=;ID=909-1709-E_coli_genome;pvalue=8.64e-05;qvalue= 0.172;sequence=TAATCTGTAAATATTAT;
E_coli_genome	fimo	Nucleotide motif (strict)	474297	474313	40.6	-	.	Motif 909_gi;Alias=;ID=909-1710-E_coli_genome;pvalue=8.64e-05;qvalue= 0.172;sequence=TAATCACAATTAAAAAA;
E_coli_genome	fimo	Nucleotide motif (strict)	480203	480219	40.6	-	.	Motif 909_gi;Alias=;ID=909-1711-E_coli_genome;pvalue=8.64e-05;qvalue= 0.172;sequence=AAATAAATACGAATTAT;
E_coli_genome	fimo	Nucleotide motif (strict)	480514	480530	40.6	-	.	Motif 909_gi;Alias=;ID=909-1712-E_coli_genome;pvalue=8.64e-05;qvalue= 0.172;sequence=TTAATTACAAAATTAAG;
E_coli_genome	fimo	Nucleotide motif (strict)	480834	480850	40.6	-	.	Motif 909_gi;Alias=;ID=909-1713-E_coli_genome;pvalue=8.64e-05;qvalue= 0.172;sequence=TAATTTTTCGTAATAAT;
E_coli_genome	fimo	Nucleotide motif (strict)	490136	490152	40.6	-	.	Motif 909_gi;Alias=;ID=909-1714-E_coli_genome;pvalue=8.64e-05;qvalue= 0.172;sequence=TTATGAAAAGAAATTAA;
E_coli_genome	fimo	Nucleotide motif (strict)	515820	515836	40.6	-	.	Motif 909_gi;Alias=;ID=909-1715-E_coli_genome;pvalue=8.64e-05;qvalue= 0.172;sequence=ATAATTTGTTTAATCAA;
E_coli_genome	fimo	Nucleotide motif (strict)	515986	516002	40.6	-	.	Motif 909_gi;Alias=;ID=909-1716-E_coli_genome;pvalue=8.64e-05;qvalue= 0.172;sequence=AAAATTGATGTTATTAA;
E_coli_genome	fimo	Nucleotide motif (strict)	517225	517241	40.6	-	.	Motif 909_gi;Alias=;ID=909-1717-E_coli_genome;pvalue=8.64e-05;qvalue= 0.172;sequence=ATAATCTGATATTTAAT;
E_coli_genome	fimo	Nucleotide motif (strict)	523158	523174	40.6	-	.	Motif 909_gi;Alias=;ID=909-1718-E_coli_genome;pvalue=8.64e-05;qvalue= 0.172;sequence=ATATATTTTTCACATAA;
E_coli_genome	fimo	Nucleotide motif (strict)	523160	523176	40.6	-	.	Motif 909_gi;Alias=;ID=909-1719-E_coli_genome;pvalue=8.64e-05;qvalue= 0.172;sequence=TTATATATTTTTCACAT;
E_coli_genome	fimo	Nucleotide motif (strict)	527586	527602	40.6	-	.	Motif 909_gi;Alias=;ID=909-1720-E_coli_genome;pvalue=8.64e-05;qvalue= 0.172;sequence=AAAATATTGAACTATAT;
E_coli_genome	fimo	Nucleotide motif (strict)	527660	527676	40.6	-	.	Motif 909_gi;Alias=;ID=909-1721-E_coli_genome;pvalue=8.64e-05;qvalue= 0.172;sequence=AAAAATAATGTTTTCAT;
E_coli_genome	fimo	Nucleotide motif (strict)	528678	528694	40.6	-	.	Motif 909_gi;Alias=;ID=909-1722-E_coli_genome;pvalue=8.64e-05;qvalue= 0.172;sequence=TAATAGCAAAAATAAAT;
E_coli_genome	fimo	Nucleotide motif (strict)	528679	528695	40.6	-	.	Motif 909_gi;Alias=;ID=909-1723-E_coli_genome;pvalue=8.64e-05;qvalue= 0.172;sequence=ATAATAGCAAAAATAAA;
E_coli_genome	fimo	Nucleotide motif (strict)	528718	528734	40.6	-	.	Motif 909_gi;Alias=;ID=909-1724-E_coli_genome;pvalue=8.64e-05;qvalue= 0.172;sequence=AAATAAAGATAAGTAAT;
E_coli_genome	fimo	Nucleotide motif (strict)	532274	532290	40.6	-	.	Motif 909_gi;Alias=;ID=909-1725-E_coli_genome;pvalue=8.64e-05;qvalue= 0.172;sequence=TAAAAATACTGATAAAT;
E_coli_genome	fimo	Nucleotide motif (strict)	533857	533873	40.6	-	.	Motif 909_gi;Alias=;ID=909-1726-E_coli_genome;pvalue=8.64e-05;qvalue= 0.172;sequence=AAATTTTGTCAAAAAAA;
E_coli_genome	fimo	Nucleotide motif (strict)	539152	539168	40.6	-	.	Motif 909_gi;Alias=;ID=909-1727-E_coli_genome;pvalue=8.64e-05;qvalue= 0.172;sequence=TAATGATTAAATCAAAA;
E_coli_genome	fimo	Nucleotide motif (strict)	543648	543664	40.6	-	.	Motif 909_gi;Alias=;ID=909-1728-E_coli_genome;pvalue=8.64e-05;qvalue= 0.172;sequence=AAATCTTTTTATATAAG;
E_coli_genome	fimo	Nucleotide motif (strict)	546454	546470	40.6	-	.	Motif 909_gi;Alias=;ID=909-1729-E_coli_genome;pvalue=8.64e-05;qvalue= 0.172;sequence=ATAAATTCTAACTATAT;
E_coli_genome	fimo	Nucleotide motif (strict)	558210	558226	40.6	-	.	Motif 909_gi;Alias=;ID=909-1730-E_coli_genome;pvalue=8.64e-05;qvalue= 0.172;sequence=AAATCTTAATTTCATAT;
E_coli_genome	fimo	Nucleotide motif (strict)	558212	558228	40.6	-	.	Motif 909_gi;Alias=;ID=909-1731-E_coli_genome;pvalue=8.64e-05;qvalue= 0.172;sequence=ATAAATCTTAATTTCAT;
E_coli_genome	fimo	Nucleotide motif (strict)	558926	558942	40.6	-	.	Motif 909_gi;Alias=;ID=909-1732-E_coli_genome;pvalue=8.64e-05;qvalue= 0.172;sequence=AAAATAAGGAATATAAA;
E_coli_genome	fimo	Nucleotide motif (strict)	558927	558943	40.6	-	.	Motif 909_gi;Alias=;ID=909-1733-E_coli_genome;pvalue=8.64e-05;qvalue= 0.172;sequence=AAAAATAAGGAATATAA;
E_coli_genome	fimo	Nucleotide motif (strict)	562595	562611	40.6	-	.	Motif 909_gi;Alias=;ID=909-1734-E_coli_genome;pvalue=8.64e-05;qvalue= 0.172;sequence=TAATTGCATATATTTAT;
E_coli_genome	fimo	Nucleotide motif (strict)	562746	562762	40.6	-	.	Motif 909_gi;Alias=;ID=909-1735-E_coli_genome;pvalue=8.64e-05;qvalue= 0.172;sequence=TTAAACGAAATATTAAA;
E_coli_genome	fimo	Nucleotide motif (strict)	563822	563838	40.6	-	.	Motif 909_gi;Alias=;ID=909-1736-E_coli_genome;pvalue=8.64e-05;qvalue= 0.172;sequence=TAATTGATCATAAATAT;
E_coli_genome	fimo	Nucleotide motif (strict)	563825	563841	40.6	-	.	Motif 909_gi;Alias=;ID=909-1737-E_coli_genome;pvalue=8.64e-05;qvalue= 0.172;sequence=TTATAATTGATCATAAA;
E_coli_genome	fimo	Nucleotide motif (strict)	563828	563844	40.6	-	.	Motif 909_gi;Alias=;ID=909-1738-E_coli_genome;pvalue=8.64e-05;qvalue= 0.172;sequence=TAATTATAATTGATCAT;
E_coli_genome	fimo	Nucleotide motif (strict)	563852	563868	40.6	-	.	Motif 909_gi;Alias=;ID=909-1739-E_coli_genome;pvalue=8.64e-05;qvalue= 0.172;sequence=AAATTATACGAATTAAT;
E_coli_genome	fimo	Nucleotide motif (strict)	563972	563988	40.6	-	.	Motif 909_gi;Alias=;ID=909-1740-E_coli_genome;pvalue=8.64e-05;qvalue= 0.172;sequence=TTATCTAATAAAGAAAT;
E_coli_genome	fimo	Nucleotide motif (strict)	564064	564080	40.6	-	.	Motif 909_gi;Alias=;ID=909-1741-E_coli_genome;pvalue=8.64e-05;qvalue= 0.172;sequence=ATATAAAAAGCAATAAA;
E_coli_genome	fimo	Nucleotide motif (strict)	568719	568735	40.6	-	.	Motif 909_gi;Alias=;ID=909-1742-E_coli_genome;pvalue=8.64e-05;qvalue= 0.172;sequence=AAAAATAAAGACATTAA;
E_coli_genome	fimo	Nucleotide motif (strict)	568722	568738	40.6	-	.	Motif 909_gi;Alias=;ID=909-1743-E_coli_genome;pvalue=8.64e-05;qvalue= 0.172;sequence=ATAAAAAATAAAGACAT;
E_coli_genome	fimo	Nucleotide motif (strict)	568732	568748	40.6	-	.	Motif 909_gi;Alias=;ID=909-1744-E_coli_genome;pvalue=8.64e-05;qvalue= 0.172;sequence=AAAAGAATACATAAAAA;
E_coli_genome	fimo	Nucleotide motif (strict)	570029	570045	40.6	-	.	Motif 909_gi;Alias=;ID=909-1745-E_coli_genome;pvalue=8.64e-05;qvalue= 0.172;sequence=TAATTTTTAACTCTAAA;
E_coli_genome	fimo	Nucleotide motif (strict)	570353	570369	40.6	-	.	Motif 909_gi;Alias=;ID=909-1746-E_coli_genome;pvalue=8.64e-05;qvalue= 0.172;sequence=ATATTACTTTCATTAAA;
E_coli_genome	fimo	Nucleotide motif (strict)	571646	571662	40.6	-	.	Motif 909_gi;Alias=;ID=909-1747-E_coli_genome;pvalue=8.64e-05;qvalue= 0.172;sequence=TAATTCTCAATATAAAA;
E_coli_genome	fimo	Nucleotide motif (strict)	571647	571663	40.6	-	.	Motif 909_gi;Alias=;ID=909-1748-E_coli_genome;pvalue=8.64e-05;qvalue= 0.172;sequence=ATAATTCTCAATATAAA;
E_coli_genome	fimo	Nucleotide motif (strict)	571905	571921	40.6	-	.	Motif 909_gi;Alias=;ID=909-1749-E_coli_genome;pvalue=8.64e-05;qvalue= 0.172;sequence=TAAAAGTAAATGATTAA;
E_coli_genome	fimo	Nucleotide motif (strict)	571911	571927	40.6	-	.	Motif 909_gi;Alias=;ID=909-1750-E_coli_genome;pvalue=8.64e-05;qvalue= 0.172;sequence=ATATGATAAAAGTAAAT;
E_coli_genome	fimo	Nucleotide motif (strict)	574161	574177	40.6	-	.	Motif 909_gi;Alias=;ID=909-1751-E_coli_genome;pvalue=8.64e-05;qvalue= 0.172;sequence=ATAATCTACTAATAAAT;
E_coli_genome	fimo	Nucleotide motif (strict)	574163	574179	40.6	-	.	Motif 909_gi;Alias=;ID=909-1752-E_coli_genome;pvalue=8.64e-05;qvalue= 0.172;sequence=TAATAATCTACTAATAA;
E_coli_genome	fimo	Nucleotide motif (strict)	574323	574339	40.6	-	.	Motif 909_gi;Alias=;ID=909-1753-E_coli_genome;pvalue=8.64e-05;qvalue= 0.172;sequence=TTAATTAGAGTTATTAA;
E_coli_genome	fimo	Nucleotide motif (strict)	574326	574342	40.6	-	.	Motif 909_gi;Alias=;ID=909-1754-E_coli_genome;pvalue=8.64e-05;qvalue= 0.172;sequence=ATATTAATTAGAGTTAT;
E_coli_genome	fimo	Nucleotide motif (strict)	574348	574364	40.6	-	.	Motif 909_gi;Alias=;ID=909-1755-E_coli_genome;pvalue=8.64e-05;qvalue= 0.172;sequence=TAATTTTTAGTAAACAA;
E_coli_genome	fimo	Nucleotide motif (strict)	576835	576851	40.6	-	.	Motif 909_gi;Alias=;ID=909-1756-E_coli_genome;pvalue=8.64e-05;qvalue= 0.172;sequence=ATAATAGTTCAAAAAAA;
E_coli_genome	fimo	Nucleotide motif (strict)	576837	576853	40.6	-	.	Motif 909_gi;Alias=;ID=909-1757-E_coli_genome;pvalue=8.64e-05;qvalue= 0.172;sequence=TAATAATAGTTCAAAAA;
E_coli_genome	fimo	Nucleotide motif (strict)	576838	576854	40.6	-	.	Motif 909_gi;Alias=;ID=909-1758-E_coli_genome;pvalue=8.64e-05;qvalue= 0.172;sequence=TTAATAATAGTTCAAAA;
E_coli_genome	fimo	Nucleotide motif (strict)	577105	577121	40.6	-	.	Motif 909_gi;Alias=;ID=909-1759-E_coli_genome;pvalue=8.64e-05;qvalue= 0.172;sequence=AAATAACCAAAAAATAA;
E_coli_genome	fimo	Nucleotide motif (strict)	579688	579704	40.6	-	.	Motif 909_gi;Alias=;ID=909-1760-E_coli_genome;pvalue=8.64e-05;qvalue= 0.172;sequence=TAATATTTGACATAAAT;
E_coli_genome	fimo	Nucleotide motif (strict)	579826	579842	40.6	-	.	Motif 909_gi;Alias=;ID=909-1761-E_coli_genome;pvalue=8.64e-05;qvalue= 0.172;sequence=AAAATATTACTTCAAAT;
E_coli_genome	fimo	Nucleotide motif (strict)	579828	579844	40.6	-	.	Motif 909_gi;Alias=;ID=909-1762-E_coli_genome;pvalue=8.64e-05;qvalue= 0.172;sequence=TTAAAATATTACTTCAA;
E_coli_genome	fimo	Nucleotide motif (strict)	580265	580281	40.6	-	.	Motif 909_gi;Alias=;ID=909-1763-E_coli_genome;pvalue=8.64e-05;qvalue= 0.172;sequence=ATATACATCAATTAAAA;
E_coli_genome	fimo	Nucleotide motif (strict)	580669	580685	40.6	-	.	Motif 909_gi;Alias=;ID=909-1764-E_coli_genome;pvalue=8.64e-05;qvalue= 0.172;sequence=AAAATTTTCATAAATAG;
E_coli_genome	fimo	Nucleotide motif (strict)	580721	580737	40.6	-	.	Motif 909_gi;Alias=;ID=909-1765-E_coli_genome;pvalue=8.64e-05;qvalue= 0.172;sequence=TAAATAAATACATTAAG;
E_coli_genome	fimo	Nucleotide motif (strict)	582406	582422	40.6	-	.	Motif 909_gi;Alias=;ID=909-1766-E_coli_genome;pvalue=8.64e-05;qvalue= 0.172;sequence=AAATATATCTACAAAAA;
E_coli_genome	fimo	Nucleotide motif (strict)	582817	582833	40.6	-	.	Motif 909_gi;Alias=;ID=909-1767-E_coli_genome;pvalue=8.64e-05;qvalue= 0.172;sequence=AAATAAAACTATAACAT;
E_coli_genome	fimo	Nucleotide motif (strict)	582826	582842	40.6	-	.	Motif 909_gi;Alias=;ID=909-1768-E_coli_genome;pvalue=8.64e-05;qvalue= 0.172;sequence=TTAATTCACAAATAAAA;
E_coli_genome	fimo	Nucleotide motif (strict)	583238	583254	40.6	-	.	Motif 909_gi;Alias=;ID=909-1769-E_coli_genome;pvalue=8.64e-05;qvalue= 0.172;sequence=AAATCAATTGATAAAAT;
E_coli_genome	fimo	Nucleotide motif (strict)	583239	583255	40.6	-	.	Motif 909_gi;Alias=;ID=909-1770-E_coli_genome;pvalue=8.64e-05;qvalue= 0.172;sequence=AAAATCAATTGATAAAA;
E_coli_genome	fimo	Nucleotide motif (strict)	583320	583336	40.6	-	.	Motif 909_gi;Alias=;ID=909-1771-E_coli_genome;pvalue=8.64e-05;qvalue= 0.172;sequence=TAAAAAAACATTATTAG;
E_coli_genome	fimo	Nucleotide motif (strict)	584065	584081	40.6	-	.	Motif 909_gi;Alias=;ID=909-1772-E_coli_genome;pvalue=8.64e-05;qvalue= 0.172;sequence=ATATTTGTTAGTATAAA;
E_coli_genome	fimo	Nucleotide motif (strict)	584110	584126	40.6	-	.	Motif 909_gi;Alias=;ID=909-1773-E_coli_genome;pvalue=8.64e-05;qvalue= 0.172;sequence=ATATTAAAACTGATTAT;
E_coli_genome	fimo	Nucleotide motif (strict)	584376	584392	40.6	-	.	Motif 909_gi;Alias=;ID=909-1774-E_coli_genome;pvalue=8.64e-05;qvalue= 0.172;sequence=TTATTTTCTCAAAATAA;
E_coli_genome	fimo	Nucleotide motif (strict)	584537	584553	40.6	-	.	Motif 909_gi;Alias=;ID=909-1775-E_coli_genome;pvalue=8.64e-05;qvalue= 0.172;sequence=TTATAGTATGTATAAAA;
E_coli_genome	fimo	Nucleotide motif (strict)	585654	585670	40.6	-	.	Motif 909_gi;Alias=;ID=909-1776-E_coli_genome;pvalue=8.64e-05;qvalue= 0.172;sequence=ATATTCAATCATTAAAA;
E_coli_genome	fimo	Nucleotide motif (strict)	585663	585679	40.6	-	.	Motif 909_gi;Alias=;ID=909-1777-E_coli_genome;pvalue=8.64e-05;qvalue= 0.172;sequence=AAAAAATACATATTCAA;
E_coli_genome	fimo	Nucleotide motif (strict)	585676	585692	40.6	-	.	Motif 909_gi;Alias=;ID=909-1778-E_coli_genome;pvalue=8.64e-05;qvalue= 0.172;sequence=TTAAGTTAGATATAAAA;
E_coli_genome	fimo	Nucleotide motif (strict)	586349	586365	40.6	-	.	Motif 909_gi;Alias=;ID=909-1779-E_coli_genome;pvalue=8.64e-05;qvalue= 0.172;sequence=AAATTAAAAAACGAAAA;
E_coli_genome	fimo	Nucleotide motif (strict)	593221	593237	40.6	-	.	Motif 909_gi;Alias=;ID=909-1780-E_coli_genome;pvalue=8.64e-05;qvalue= 0.172;sequence=ATAAAAAACCTTAATAT;
E_coli_genome	fimo	Nucleotide motif (strict)	618060	618076	40.6	-	.	Motif 909_gi;Alias=;ID=909-1781-E_coli_genome;pvalue=8.64e-05;qvalue= 0.172;sequence=TTATTTTCTGTAATTAT;
E_coli_genome	fimo	Nucleotide motif (strict)	618063	618079	40.6	-	.	Motif 909_gi;Alias=;ID=909-1782-E_coli_genome;pvalue=8.64e-05;qvalue= 0.172;sequence=TAATTATTTTCTGTAAT;
E_coli_genome	fimo	Nucleotide motif (strict)	618086	618102	40.6	-	.	Motif 909_gi;Alias=;ID=909-1783-E_coli_genome;pvalue=8.64e-05;qvalue= 0.172;sequence=AAATCAAACAAATAAAA;
E_coli_genome	fimo	Nucleotide motif (strict)	618087	618103	40.6	-	.	Motif 909_gi;Alias=;ID=909-1784-E_coli_genome;pvalue=8.64e-05;qvalue= 0.172;sequence=TAAATCAAACAAATAAA;
E_coli_genome	fimo	Nucleotide motif (strict)	618088	618104	40.6	-	.	Motif 909_gi;Alias=;ID=909-1785-E_coli_genome;pvalue=8.64e-05;qvalue= 0.172;sequence=ATAAATCAAACAAATAA;
E_coli_genome	fimo	Nucleotide motif (strict)	618324	618340	40.6	-	.	Motif 909_gi;Alias=;ID=909-1786-E_coli_genome;pvalue=8.64e-05;qvalue= 0.172;sequence=TAAATCAATTTCATTAT;
E_coli_genome	fimo	Nucleotide motif (strict)	624837	624853	40.6	-	.	Motif 909_gi;Alias=;ID=909-1787-E_coli_genome;pvalue=8.64e-05;qvalue= 0.172;sequence=TAATGATTATCATTTAT;
E_coli_genome	fimo	Nucleotide motif (strict)	624841	624857	40.6	-	.	Motif 909_gi;Alias=;ID=909-1788-E_coli_genome;pvalue=8.64e-05;qvalue= 0.172;sequence=TTAATAATGATTATCAT;
E_coli_genome	fimo	Nucleotide motif (strict)	633580	633596	40.6	-	.	Motif 909_gi;Alias=;ID=909-1789-E_coli_genome;pvalue=8.64e-05;qvalue= 0.172;sequence=TTATTTGTCATTTTTAT;
E_coli_genome	fimo	Nucleotide motif (strict)	636762	636778	40.6	-	.	Motif 909_gi;Alias=;ID=909-1790-E_coli_genome;pvalue=8.64e-05;qvalue= 0.172;sequence=AAATCTTCTTTAAATAA;
E_coli_genome	fimo	Nucleotide motif (strict)	636764	636780	40.6	-	.	Motif 909_gi;Alias=;ID=909-1791-E_coli_genome;pvalue=8.64e-05;qvalue= 0.172;sequence=ATAAATCTTCTTTAAAT;
E_coli_genome	fimo	Nucleotide motif (strict)	636766	636782	40.6	-	.	Motif 909_gi;Alias=;ID=909-1792-E_coli_genome;pvalue=8.64e-05;qvalue= 0.172;sequence=TAATAAATCTTCTTTAA;
E_coli_genome	fimo	Nucleotide motif (strict)	637686	637702	40.6	-	.	Motif 909_gi;Alias=;ID=909-1793-E_coli_genome;pvalue=8.64e-05;qvalue= 0.172;sequence=AAAACATAATCAATAAA;
E_coli_genome	fimo	Nucleotide motif (strict)	637687	637703	40.6	-	.	Motif 909_gi;Alias=;ID=909-1794-E_coli_genome;pvalue=8.64e-05;qvalue= 0.172;sequence=AAAAACATAATCAATAA;
E_coli_genome	fimo	Nucleotide motif (strict)	644131	644147	40.6	-	.	Motif 909_gi;Alias=;ID=909-1795-E_coli_genome;pvalue=8.64e-05;qvalue= 0.172;sequence=TTAAGATTTATACATAA;
E_coli_genome	fimo	Nucleotide motif (strict)	646597	646613	40.6	-	.	Motif 909_gi;Alias=;ID=909-1796-E_coli_genome;pvalue=8.64e-05;qvalue= 0.172;sequence=AAATTTGGAAATATTAA;
E_coli_genome	fimo	Nucleotide motif (strict)	652064	652080	40.6	-	.	Motif 909_gi;Alias=;ID=909-1797-E_coli_genome;pvalue=8.64e-05;qvalue= 0.172;sequence=AAAAAACTTAAAATCAT;
E_coli_genome	fimo	Nucleotide motif (strict)	652159	652175	40.6	-	.	Motif 909_gi;Alias=;ID=909-1798-E_coli_genome;pvalue=8.64e-05;qvalue= 0.172;sequence=AAATACATAGATATTAA;
E_coli_genome	fimo	Nucleotide motif (strict)	653828	653844	40.6	-	.	Motif 909_gi;Alias=;ID=909-1799-E_coli_genome;pvalue=8.64e-05;qvalue= 0.172;sequence=ATATAGATTGAAAATAA;
E_coli_genome	fimo	Nucleotide motif (strict)	656104	656120	40.6	-	.	Motif 909_gi;Alias=;ID=909-1800-E_coli_genome;pvalue=8.64e-05;qvalue= 0.172;sequence=TTATCTATGTATAAAAA;
E_coli_genome	fimo	Nucleotide motif (strict)	656530	656546	40.6	-	.	Motif 909_gi;Alias=;ID=909-1801-E_coli_genome;pvalue=8.64e-05;qvalue= 0.172;sequence=AAAACATTTATCAAAAA;
E_coli_genome	fimo	Nucleotide motif (strict)	656531	656547	40.6	-	.	Motif 909_gi;Alias=;ID=909-1802-E_coli_genome;pvalue=8.64e-05;qvalue= 0.172;sequence=TAAAACATTTATCAAAA;
E_coli_genome	fimo	Nucleotide motif (strict)	656924	656940	40.6	-	.	Motif 909_gi;Alias=;ID=909-1803-E_coli_genome;pvalue=8.64e-05;qvalue= 0.172;sequence=TAAATGAAAATTTTCAT;
E_coli_genome	fimo	Nucleotide motif (strict)	658809	658825	40.6	-	.	Motif 909_gi;Alias=;ID=909-1804-E_coli_genome;pvalue=8.64e-05;qvalue= 0.172;sequence=AAAAACATCATAATAAT;
E_coli_genome	fimo	Nucleotide motif (strict)	658810	658826	40.6	-	.	Motif 909_gi;Alias=;ID=909-1805-E_coli_genome;pvalue=8.64e-05;qvalue= 0.172;sequence=AAAAAACATCATAATAA;
E_coli_genome	fimo	Nucleotide motif (strict)	658812	658828	40.6	-	.	Motif 909_gi;Alias=;ID=909-1806-E_coli_genome;pvalue=8.64e-05;qvalue= 0.172;sequence=TAAAAAAACATCATAAT;
E_coli_genome	fimo	Nucleotide motif (strict)	669177	669193	40.6	-	.	Motif 909_gi;Alias=;ID=909-1807-E_coli_genome;pvalue=8.64e-05;qvalue= 0.172;sequence=AAATTGTTTTACAAAAA;
E_coli_genome	fimo	Nucleotide motif (strict)	676694	676710	40.6	-	.	Motif 909_gi;Alias=;ID=909-1808-E_coli_genome;pvalue=8.64e-05;qvalue= 0.172;sequence=ATAATTTATCCTTAAAT;
E_coli_genome	fimo	Nucleotide motif (strict)	676696	676712	40.6	-	.	Motif 909_gi;Alias=;ID=909-1809-E_coli_genome;pvalue=8.64e-05;qvalue= 0.172;sequence=ATATAATTTATCCTTAA;
E_coli_genome	fimo	Nucleotide motif (strict)	677303	677319	40.6	-	.	Motif 909_gi;Alias=;ID=909-1810-E_coli_genome;pvalue=8.64e-05;qvalue= 0.172;sequence=TAATTGATAAAACATAT;
E_coli_genome	fimo	Nucleotide motif (strict)	683237	683253	40.6	-	.	Motif 909_gi;Alias=;ID=909-1811-E_coli_genome;pvalue=8.64e-05;qvalue= 0.172;sequence=AAATAATCATATTTTAG;
E_coli_genome	fimo	Nucleotide motif (strict)	689087	689103	40.6	-	.	Motif 909_gi;Alias=;ID=909-1812-E_coli_genome;pvalue=8.64e-05;qvalue= 0.172;sequence=AAAAACAAACAATAAAA;
E_coli_genome	fimo	Nucleotide motif (strict)	699365	699381	40.6	-	.	Motif 909_gi;Alias=;ID=909-1813-E_coli_genome;pvalue=8.64e-05;qvalue= 0.172;sequence=ATAAACATTCAATAAAA;
E_coli_genome	fimo	Nucleotide motif (strict)	699367	699383	40.6	-	.	Motif 909_gi;Alias=;ID=909-1814-E_coli_genome;pvalue=8.64e-05;qvalue= 0.172;sequence=ATATAAACATTCAATAA;
E_coli_genome	fimo	Nucleotide motif (strict)	699370	699386	40.6	-	.	Motif 909_gi;Alias=;ID=909-1815-E_coli_genome;pvalue=8.64e-05;qvalue= 0.172;sequence=AAAATATAAACATTCAA;
E_coli_genome	fimo	Nucleotide motif (strict)	699465	699481	40.6	-	.	Motif 909_gi;Alias=;ID=909-1816-E_coli_genome;pvalue=8.64e-05;qvalue= 0.172;sequence=ATATATTGAATTTTCAT;
E_coli_genome	fimo	Nucleotide motif (strict)	703714	703730	40.6	-	.	Motif 909_gi;Alias=;ID=909-1817-E_coli_genome;pvalue=8.64e-05;qvalue= 0.172;sequence=AAAACTTATTTTATCAT;
E_coli_genome	fimo	Nucleotide motif (strict)	703939	703955	40.6	-	.	Motif 909_gi;Alias=;ID=909-1818-E_coli_genome;pvalue=8.64e-05;qvalue= 0.172;sequence=TAAAATATTCATCTTAT;
E_coli_genome	fimo	Nucleotide motif (strict)	708014	708030	40.6	-	.	Motif 909_gi;Alias=;ID=909-1819-E_coli_genome;pvalue=8.64e-05;qvalue= 0.172;sequence=TTATTTTATGGATAAAT;
E_coli_genome	fimo	Nucleotide motif (strict)	708038	708054	40.6	-	.	Motif 909_gi;Alias=;ID=909-1820-E_coli_genome;pvalue=8.64e-05;qvalue= 0.172;sequence=TAATTATGTTTTGTTAT;
E_coli_genome	fimo	Nucleotide motif (strict)	708670	708686	40.6	-	.	Motif 909_gi;Alias=;ID=909-1821-E_coli_genome;pvalue=8.64e-05;qvalue= 0.172;sequence=TTATTACTTTTTGAAAA;
E_coli_genome	fimo	Nucleotide motif (strict)	716685	716701	40.6	-	.	Motif 909_gi;Alias=;ID=909-1822-E_coli_genome;pvalue=8.64e-05;qvalue= 0.172;sequence=ATAAAGTCATTTTTTAT;
E_coli_genome	fimo	Nucleotide motif (strict)	716929	716945	40.6	-	.	Motif 909_gi;Alias=;ID=909-1823-E_coli_genome;pvalue=8.64e-05;qvalue= 0.172;sequence=TAAAACAAAGTAAAAAA;
E_coli_genome	fimo	Nucleotide motif (strict)	716930	716946	40.6	-	.	Motif 909_gi;Alias=;ID=909-1824-E_coli_genome;pvalue=8.64e-05;qvalue= 0.172;sequence=ATAAAACAAAGTAAAAA;
E_coli_genome	fimo	Nucleotide motif (strict)	716932	716948	40.6	-	.	Motif 909_gi;Alias=;ID=909-1825-E_coli_genome;pvalue=8.64e-05;qvalue= 0.172;sequence=TAATAAAACAAAGTAAA;
E_coli_genome	fimo	Nucleotide motif (strict)	720446	720462	40.6	-	.	Motif 909_gi;Alias=;ID=909-1826-E_coli_genome;pvalue=8.64e-05;qvalue= 0.172;sequence=AAATGTCAAAATTAAAA;
E_coli_genome	fimo	Nucleotide motif (strict)	720447	720463	40.6	-	.	Motif 909_gi;Alias=;ID=909-1827-E_coli_genome;pvalue=8.64e-05;qvalue= 0.172;sequence=AAAATGTCAAAATTAAA;
E_coli_genome	fimo	Nucleotide motif (strict)	720448	720464	40.6	-	.	Motif 909_gi;Alias=;ID=909-1828-E_coli_genome;pvalue=8.64e-05;qvalue= 0.172;sequence=AAAAATGTCAAAATTAA;
E_coli_genome	fimo	Nucleotide motif (strict)	720814	720830	40.6	-	.	Motif 909_gi;Alias=;ID=909-1829-E_coli_genome;pvalue=8.64e-05;qvalue= 0.172;sequence=TAAATTAAATGGAAAAT;
E_coli_genome	fimo	Nucleotide motif (strict)	720958	720974	40.6	-	.	Motif 909_gi;Alias=;ID=909-1830-E_coli_genome;pvalue=8.64e-05;qvalue= 0.172;sequence=AAATAACAATTCAATAT;
E_coli_genome	fimo	Nucleotide motif (strict)	728946	728962	40.6	-	.	Motif 909_gi;Alias=;ID=909-1831-E_coli_genome;pvalue=8.64e-05;qvalue= 0.172;sequence=AAATTAATACTAAACAT;
E_coli_genome	fimo	Nucleotide motif (strict)	729074	729090	40.6	-	.	Motif 909_gi;Alias=;ID=909-1832-E_coli_genome;pvalue=8.64e-05;qvalue= 0.172;sequence=AAAATGAATTTGTTTAT;
E_coli_genome	fimo	Nucleotide motif (strict)	729448	729464	40.6	-	.	Motif 909_gi;Alias=;ID=909-1833-E_coli_genome;pvalue=8.64e-05;qvalue= 0.172;sequence=ATATTTCATGAATATAT;
E_coli_genome	fimo	Nucleotide motif (strict)	729450	729466	40.6	-	.	Motif 909_gi;Alias=;ID=909-1834-E_coli_genome;pvalue=8.64e-05;qvalue= 0.172;sequence=ATATATTTCATGAATAT;
E_coli_genome	fimo	Nucleotide motif (strict)	733826	733842	40.6	-	.	Motif 909_gi;Alias=;ID=909-1835-E_coli_genome;pvalue=8.64e-05;qvalue= 0.172;sequence=AAAAGAATAGTATTAAA;
E_coli_genome	fimo	Nucleotide motif (strict)	736326	736342	40.6	-	.	Motif 909_gi;Alias=;ID=909-1836-E_coli_genome;pvalue=8.64e-05;qvalue= 0.172;sequence=TTATTTAGTACAAAAAA;
E_coli_genome	fimo	Nucleotide motif (strict)	736706	736722	40.6	-	.	Motif 909_gi;Alias=;ID=909-1837-E_coli_genome;pvalue=8.64e-05;qvalue= 0.172;sequence=TTATTTAGTACAAAAAA;
E_coli_genome	fimo	Nucleotide motif (strict)	736736	736752	40.6	-	.	Motif 909_gi;Alias=;ID=909-1838-E_coli_genome;pvalue=8.64e-05;qvalue= 0.172;sequence=ATATCTCAATTTTTAAA;
E_coli_genome	fimo	Nucleotide motif (strict)	738002	738018	40.6	-	.	Motif 909_gi;Alias=;ID=909-1839-E_coli_genome;pvalue=8.64e-05;qvalue= 0.172;sequence=ATATCTCAATTTTTAAA;
E_coli_genome	fimo	Nucleotide motif (strict)	751888	751904	40.6	-	.	Motif 909_gi;Alias=;ID=909-1840-E_coli_genome;pvalue=8.64e-05;qvalue= 0.172;sequence=ATAAATTTGGTTTAAAA;
E_coli_genome	fimo	Nucleotide motif (strict)	752041	752057	40.6	-	.	Motif 909_gi;Alias=;ID=909-1841-E_coli_genome;pvalue=8.64e-05;qvalue= 0.172;sequence=ATATTTCATTATTAAAG;
E_coli_genome	fimo	Nucleotide motif (strict)	753054	753070	40.6	-	.	Motif 909_gi;Alias=;ID=909-1842-E_coli_genome;pvalue=8.64e-05;qvalue= 0.172;sequence=ATATTTAAAAAGAATAG;
E_coli_genome	fimo	Nucleotide motif (strict)	753084	753100	40.6	-	.	Motif 909_gi;Alias=;ID=909-1843-E_coli_genome;pvalue=8.64e-05;qvalue= 0.172;sequence=AAAATAAAATCCATTAA;
E_coli_genome	fimo	Nucleotide motif (strict)	754916	754932	40.6	-	.	Motif 909_gi;Alias=;ID=909-1844-E_coli_genome;pvalue=8.64e-05;qvalue= 0.172;sequence=AAAATCATTACAATTAA;
E_coli_genome	fimo	Nucleotide motif (strict)	765046	765062	40.6	-	.	Motif 909_gi;Alias=;ID=909-1845-E_coli_genome;pvalue=8.64e-05;qvalue= 0.172;sequence=TTATTACAGATATTTAT;
E_coli_genome	fimo	Nucleotide motif (strict)	771293	771309	40.6	-	.	Motif 909_gi;Alias=;ID=909-1846-E_coli_genome;pvalue=8.64e-05;qvalue= 0.172;sequence=TTAATAAAAACTCAAAT;
E_coli_genome	fimo	Nucleotide motif (strict)	787625	787641	40.6	-	.	Motif 909_gi;Alias=;ID=909-1847-E_coli_genome;pvalue=8.64e-05;qvalue= 0.172;sequence=ATAATGAGAATTATTAT;
E_coli_genome	fimo	Nucleotide motif (strict)	791691	791707	40.6	-	.	Motif 909_gi;Alias=;ID=909-1848-E_coli_genome;pvalue=8.64e-05;qvalue= 0.172;sequence=AAAAACTTTATTTTTAG;
E_coli_genome	fimo	Nucleotide motif (strict)	800656	800672	40.6	-	.	Motif 909_gi;Alias=;ID=909-1849-E_coli_genome;pvalue=8.64e-05;qvalue= 0.172;sequence=TAATAACATTTTTTCAT;
E_coli_genome	fimo	Nucleotide motif (strict)	800727	800743	40.6	-	.	Motif 909_gi;Alias=;ID=909-1850-E_coli_genome;pvalue=8.64e-05;qvalue= 0.172;sequence=TTAAAAACATAACTTAT;
E_coli_genome	fimo	Nucleotide motif (strict)	819051	819067	40.6	-	.	Motif 909_gi;Alias=;ID=909-1851-E_coli_genome;pvalue=8.64e-05;qvalue= 0.172;sequence=AAAAAAAGAACTTTAAT;
E_coli_genome	fimo	Nucleotide motif (strict)	838557	838573	40.6	-	.	Motif 909_gi;Alias=;ID=909-1852-E_coli_genome;pvalue=8.64e-05;qvalue= 0.172;sequence=TTAATCTTTATCATAAT;
E_coli_genome	fimo	Nucleotide motif (strict)	841550	841566	40.6	-	.	Motif 909_gi;Alias=;ID=909-1853-E_coli_genome;pvalue=8.64e-05;qvalue= 0.172;sequence=AAAATTTCAACATATAA;
E_coli_genome	fimo	Nucleotide motif (strict)	848884	848900	40.6	-	.	Motif 909_gi;Alias=;ID=909-1854-E_coli_genome;pvalue=8.64e-05;qvalue= 0.172;sequence=TAAATTAGTTAAATCAA;
E_coli_genome	fimo	Nucleotide motif (strict)	850169	850185	40.6	-	.	Motif 909_gi;Alias=;ID=909-1855-E_coli_genome;pvalue=8.64e-05;qvalue= 0.172;sequence=AAATTTTTTCAACAAAT;
E_coli_genome	fimo	Nucleotide motif (strict)	853685	853701	40.6	-	.	Motif 909_gi;Alias=;ID=909-1856-E_coli_genome;pvalue=8.64e-05;qvalue= 0.172;sequence=TTAATAACTGAAAAAAA;
E_coli_genome	fimo	Nucleotide motif (strict)	868724	868740	40.6	-	.	Motif 909_gi;Alias=;ID=909-1857-E_coli_genome;pvalue=8.64e-05;qvalue= 0.172;sequence=AAAAATAAACTGAATAT;
E_coli_genome	fimo	Nucleotide motif (strict)	872021	872037	40.6	-	.	Motif 909_gi;Alias=;ID=909-1858-E_coli_genome;pvalue=8.64e-05;qvalue= 0.172;sequence=ATAAAATAACGAATAAT;
E_coli_genome	fimo	Nucleotide motif (strict)	872960	872976	40.6	-	.	Motif 909_gi;Alias=;ID=909-1859-E_coli_genome;pvalue=8.64e-05;qvalue= 0.172;sequence=TAATACATTTAACAAAA;
E_coli_genome	fimo	Nucleotide motif (strict)	873012	873028	40.6	-	.	Motif 909_gi;Alias=;ID=909-1860-E_coli_genome;pvalue=8.64e-05;qvalue= 0.172;sequence=AAAAATAAAATTATCAG;
E_coli_genome	fimo	Nucleotide motif (strict)	873283	873299	40.6	-	.	Motif 909_gi;Alias=;ID=909-1861-E_coli_genome;pvalue=8.64e-05;qvalue= 0.172;sequence=ATATTTATTATCATCAA;
E_coli_genome	fimo	Nucleotide motif (strict)	874968	874984	40.6	-	.	Motif 909_gi;Alias=;ID=909-1862-E_coli_genome;pvalue=8.64e-05;qvalue= 0.172;sequence=TAAAAATGTTCATTAAT;
E_coli_genome	fimo	Nucleotide motif (strict)	874969	874985	40.6	-	.	Motif 909_gi;Alias=;ID=909-1863-E_coli_genome;pvalue=8.64e-05;qvalue= 0.172;sequence=ATAAAAATGTTCATTAA;
E_coli_genome	fimo	Nucleotide motif (strict)	875993	876009	40.6	-	.	Motif 909_gi;Alias=;ID=909-1864-E_coli_genome;pvalue=8.64e-05;qvalue= 0.172;sequence=ATAAACATCTTTTTTAT;
E_coli_genome	fimo	Nucleotide motif (strict)	880686	880702	40.6	-	.	Motif 909_gi;Alias=;ID=909-1865-E_coli_genome;pvalue=8.64e-05;qvalue= 0.172;sequence=AAAAAAATACGTTATAT;
E_coli_genome	fimo	Nucleotide motif (strict)	885216	885232	40.6	-	.	Motif 909_gi;Alias=;ID=909-1866-E_coli_genome;pvalue=8.64e-05;qvalue= 0.172;sequence=AAATGATTATGAAAAAT;
E_coli_genome	fimo	Nucleotide motif (strict)	903795	903811	40.6	-	.	Motif 909_gi;Alias=;ID=909-1867-E_coli_genome;pvalue=8.64e-05;qvalue= 0.172;sequence=AAATATTGCATAATTAT;
E_coli_genome	fimo	Nucleotide motif (strict)	913823	913839	40.6	-	.	Motif 909_gi;Alias=;ID=909-1868-E_coli_genome;pvalue=8.64e-05;qvalue= 0.172;sequence=AAATATAACTTTAAAAG;
E_coli_genome	fimo	Nucleotide motif (strict)	913837	913853	40.6	-	.	Motif 909_gi;Alias=;ID=909-1869-E_coli_genome;pvalue=8.64e-05;qvalue= 0.172;sequence=TAAACATGTATATTAAA;
E_coli_genome	fimo	Nucleotide motif (strict)	913838	913854	40.6	-	.	Motif 909_gi;Alias=;ID=909-1870-E_coli_genome;pvalue=8.64e-05;qvalue= 0.172;sequence=TTAAACATGTATATTAA;
E_coli_genome	fimo	Nucleotide motif (strict)	914979	914995	40.6	-	.	Motif 909_gi;Alias=;ID=909-1871-E_coli_genome;pvalue=8.64e-05;qvalue= 0.172;sequence=ATATCTTTAAATGAAAA;
E_coli_genome	fimo	Nucleotide motif (strict)	945229	945245	40.6	-	.	Motif 909_gi;Alias=;ID=909-1872-E_coli_genome;pvalue=8.64e-05;qvalue= 0.172;sequence=AAAAAACAGTTAATTAT;
E_coli_genome	fimo	Nucleotide motif (strict)	947088	947104	40.6	-	.	Motif 909_gi;Alias=;ID=909-1873-E_coli_genome;pvalue=8.64e-05;qvalue= 0.172;sequence=ATAAAATTTGGAATAAA;
E_coli_genome	fimo	Nucleotide motif (strict)	954749	954765	40.6	-	.	Motif 909_gi;Alias=;ID=909-1874-E_coli_genome;pvalue=8.64e-05;qvalue= 0.172;sequence=TAATTATAAGGTTAAAT;
E_coli_genome	fimo	Nucleotide motif (strict)	954756	954772	40.6	-	.	Motif 909_gi;Alias=;ID=909-1875-E_coli_genome;pvalue=8.64e-05;qvalue= 0.172;sequence=ATAATTGTAATTATAAG;
E_coli_genome	fimo	Nucleotide motif (strict)	954773	954789	40.6	-	.	Motif 909_gi;Alias=;ID=909-1876-E_coli_genome;pvalue=8.64e-05;qvalue= 0.172;sequence=ATATTTGCATTAATAAA;
E_coli_genome	fimo	Nucleotide motif (strict)	954862	954878	40.6	-	.	Motif 909_gi;Alias=;ID=909-1877-E_coli_genome;pvalue=8.64e-05;qvalue= 0.172;sequence=AAAATAAAATCAAATAG;
E_coli_genome	fimo	Nucleotide motif (strict)	960220	960236	40.6	-	.	Motif 909_gi;Alias=;ID=909-1878-E_coli_genome;pvalue=8.64e-05;qvalue= 0.172;sequence=TAAATATTATGTATCAA;
E_coli_genome	fimo	Nucleotide motif (strict)	970618	970634	40.6	-	.	Motif 909_gi;Alias=;ID=909-1879-E_coli_genome;pvalue=8.64e-05;qvalue= 0.172;sequence=TTATCATAATCATTTAT;
E_coli_genome	fimo	Nucleotide motif (strict)	970625	970641	40.6	-	.	Motif 909_gi;Alias=;ID=909-1880-E_coli_genome;pvalue=8.64e-05;qvalue= 0.172;sequence=ATAAATCTTATCATAAT;
E_coli_genome	fimo	Nucleotide motif (strict)	997730	997746	40.6	-	.	Motif 909_gi;Alias=;ID=909-1881-E_coli_genome;pvalue=8.64e-05;qvalue= 0.172;sequence=TAATTTATAGATTTCAT;
E_coli_genome	fimo	Nucleotide motif (strict)	997737	997753	40.6	-	.	Motif 909_gi;Alias=;ID=909-1882-E_coli_genome;pvalue=8.64e-05;qvalue= 0.172;sequence=AAATCTTTAATTTATAG;
E_coli_genome	fimo	Nucleotide motif (strict)	998324	998340	40.6	-	.	Motif 909_gi;Alias=;ID=909-1883-E_coli_genome;pvalue=8.64e-05;qvalue= 0.172;sequence=ATATAATCAACTTTAAA;
E_coli_genome	fimo	Nucleotide motif (strict)	1000721	1000737	40.6	-	.	Motif 909_gi;Alias=;ID=909-1884-E_coli_genome;pvalue=8.64e-05;qvalue= 0.172;sequence=AAAACAAATTGTAATAA;
E_coli_genome	fimo	Nucleotide motif (strict)	1001994	1002010	40.6	-	.	Motif 909_gi;Alias=;ID=909-1885-E_coli_genome;pvalue=8.64e-05;qvalue= 0.172;sequence=ATAAAATTTGTCTTTAA;
E_coli_genome	fimo	Nucleotide motif (strict)	1015455	1015471	40.6	-	.	Motif 909_gi;Alias=;ID=909-1886-E_coli_genome;pvalue=8.64e-05;qvalue= 0.172;sequence=AAATCTTTATAATTAAG;
E_coli_genome	fimo	Nucleotide motif (strict)	1021109	1021125	40.6	-	.	Motif 909_gi;Alias=;ID=909-1887-E_coli_genome;pvalue=8.64e-05;qvalue= 0.172;sequence=AAAATCATAACATAAAA;
E_coli_genome	fimo	Nucleotide motif (strict)	1021110	1021126	40.6	-	.	Motif 909_gi;Alias=;ID=909-1888-E_coli_genome;pvalue=8.64e-05;qvalue= 0.172;sequence=TAAAATCATAACATAAA;
E_coli_genome	fimo	Nucleotide motif (strict)	1021111	1021127	40.6	-	.	Motif 909_gi;Alias=;ID=909-1889-E_coli_genome;pvalue=8.64e-05;qvalue= 0.172;sequence=TTAAAATCATAACATAA;
E_coli_genome	fimo	Nucleotide motif (strict)	1021121	1021137	40.6	-	.	Motif 909_gi;Alias=;ID=909-1890-E_coli_genome;pvalue=8.64e-05;qvalue= 0.172;sequence=AAAATTCCTTTTAAAAT;
E_coli_genome	fimo	Nucleotide motif (strict)	1021122	1021138	40.6	-	.	Motif 909_gi;Alias=;ID=909-1891-E_coli_genome;pvalue=8.64e-05;qvalue= 0.172;sequence=TAAAATTCCTTTTAAAA;
E_coli_genome	fimo	Nucleotide motif (strict)	1021123	1021139	40.6	-	.	Motif 909_gi;Alias=;ID=909-1892-E_coli_genome;pvalue=8.64e-05;qvalue= 0.172;sequence=ATAAAATTCCTTTTAAA;
E_coli_genome	fimo	Nucleotide motif (strict)	1044216	1044232	40.6	-	.	Motif 909_gi;Alias=;ID=909-1893-E_coli_genome;pvalue=8.64e-05;qvalue= 0.172;sequence=TAATTTGAGTTTATAAA;
E_coli_genome	fimo	Nucleotide motif (strict)	1045784	1045800	40.6	-	.	Motif 909_gi;Alias=;ID=909-1894-E_coli_genome;pvalue=8.64e-05;qvalue= 0.172;sequence=AAAAAGAACATTTTTAA;
E_coli_genome	fimo	Nucleotide motif (strict)	1051859	1051875	40.6	-	.	Motif 909_gi;Alias=;ID=909-1895-E_coli_genome;pvalue=8.64e-05;qvalue= 0.172;sequence=ATATTATTTTGTGAAAT;
E_coli_genome	fimo	Nucleotide motif (strict)	1064284	1064300	40.6	-	.	Motif 909_gi;Alias=;ID=909-1896-E_coli_genome;pvalue=8.64e-05;qvalue= 0.172;sequence=ATATTCTCATAAATAAT;
E_coli_genome	fimo	Nucleotide motif (strict)	1064427	1064443	40.6	-	.	Motif 909_gi;Alias=;ID=909-1897-E_coli_genome;pvalue=8.64e-05;qvalue= 0.172;sequence=ATAATAACCTTTAAAAT;
E_coli_genome	fimo	Nucleotide motif (strict)	1065337	1065353	40.6	-	.	Motif 909_gi;Alias=;ID=909-1898-E_coli_genome;pvalue=8.64e-05;qvalue= 0.172;sequence=ATATTTACCAATAAAAA;
E_coli_genome	fimo	Nucleotide motif (strict)	1086507	1086523	40.6	-	.	Motif 909_gi;Alias=;ID=909-1899-E_coli_genome;pvalue=8.64e-05;qvalue= 0.172;sequence=TAATATGAACAATTTAA;
E_coli_genome	fimo	Nucleotide motif (strict)	1090909	1090925	40.6	-	.	Motif 909_gi;Alias=;ID=909-1900-E_coli_genome;pvalue=8.64e-05;qvalue= 0.172;sequence=AAATGAATTAAAAAAAG;
E_coli_genome	fimo	Nucleotide motif (strict)	1092655	1092671	40.6	-	.	Motif 909_gi;Alias=;ID=909-1901-E_coli_genome;pvalue=8.64e-05;qvalue= 0.172;sequence=ATAAAACATTAATTCAT;
E_coli_genome	fimo	Nucleotide motif (strict)	1092821	1092837	40.6	-	.	Motif 909_gi;Alias=;ID=909-1902-E_coli_genome;pvalue=8.64e-05;qvalue= 0.172;sequence=TTATTAATAGATATAAG;
E_coli_genome	fimo	Nucleotide motif (strict)	1093734	1093750	40.6	-	.	Motif 909_gi;Alias=;ID=909-1903-E_coli_genome;pvalue=8.64e-05;qvalue= 0.172;sequence=TTAAATATATTGGTTAA;
E_coli_genome	fimo	Nucleotide motif (strict)	1093743	1093759	40.6	-	.	Motif 909_gi;Alias=;ID=909-1904-E_coli_genome;pvalue=8.64e-05;qvalue= 0.172;sequence=TAATTTCTGTTAAATAT;
E_coli_genome	fimo	Nucleotide motif (strict)	1093746	1093762	40.6	-	.	Motif 909_gi;Alias=;ID=909-1905-E_coli_genome;pvalue=8.64e-05;qvalue= 0.172;sequence=AAATAATTTCTGTTAAA;
E_coli_genome	fimo	Nucleotide motif (strict)	1093747	1093763	40.6	-	.	Motif 909_gi;Alias=;ID=909-1906-E_coli_genome;pvalue=8.64e-05;qvalue= 0.172;sequence=AAAATAATTTCTGTTAA;
E_coli_genome	fimo	Nucleotide motif (strict)	1095761	1095777	40.6	-	.	Motif 909_gi;Alias=;ID=909-1907-E_coli_genome;pvalue=8.64e-05;qvalue= 0.172;sequence=AAAATCATTTAACATAT;
E_coli_genome	fimo	Nucleotide motif (strict)	1096005	1096021	40.6	-	.	Motif 909_gi;Alias=;ID=909-1908-E_coli_genome;pvalue=8.64e-05;qvalue= 0.172;sequence=AAAATAAAATTATACAG;
E_coli_genome	fimo	Nucleotide motif (strict)	1096733	1096749	40.6	-	.	Motif 909_gi;Alias=;ID=909-1909-E_coli_genome;pvalue=8.64e-05;qvalue= 0.172;sequence=AAAAATAGTAAATTAAG;
E_coli_genome	fimo	Nucleotide motif (strict)	1098505	1098521	40.6	-	.	Motif 909_gi;Alias=;ID=909-1910-E_coli_genome;pvalue=8.64e-05;qvalue= 0.172;sequence=TAATTGTTGATTAATAA;
E_coli_genome	fimo	Nucleotide motif (strict)	1103902	1103918	40.6	-	.	Motif 909_gi;Alias=;ID=909-1911-E_coli_genome;pvalue=8.64e-05;qvalue= 0.172;sequence=AAATTAAATCATTTCAA;
E_coli_genome	fimo	Nucleotide motif (strict)	1103907	1103923	40.6	-	.	Motif 909_gi;Alias=;ID=909-1912-E_coli_genome;pvalue=8.64e-05;qvalue= 0.172;sequence=TTAAGAAATTAAATCAT;
E_coli_genome	fimo	Nucleotide motif (strict)	1105290	1105306	40.6	-	.	Motif 909_gi;Alias=;ID=909-1913-E_coli_genome;pvalue=8.64e-05;qvalue= 0.172;sequence=ATATTTCAACAAATTAA;
E_coli_genome	fimo	Nucleotide motif (strict)	1108422	1108438	40.6	-	.	Motif 909_gi;Alias=;ID=909-1914-E_coli_genome;pvalue=8.64e-05;qvalue= 0.172;sequence=TAAAACGAATAAAAAAT;
E_coli_genome	fimo	Nucleotide motif (strict)	1108423	1108439	40.6	-	.	Motif 909_gi;Alias=;ID=909-1915-E_coli_genome;pvalue=8.64e-05;qvalue= 0.172;sequence=ATAAAACGAATAAAAAA;
E_coli_genome	fimo	Nucleotide motif (strict)	1116685	1116701	40.6	-	.	Motif 909_gi;Alias=;ID=909-1916-E_coli_genome;pvalue=8.64e-05;qvalue= 0.172;sequence=TTATTTGTTATTTACAA;
E_coli_genome	fimo	Nucleotide motif (strict)	1118466	1118482	40.6	-	.	Motif 909_gi;Alias=;ID=909-1917-E_coli_genome;pvalue=8.64e-05;qvalue= 0.172;sequence=TAAAAAATGAAAAAAAG;
E_coli_genome	fimo	Nucleotide motif (strict)	1119123	1119139	40.6	-	.	Motif 909_gi;Alias=;ID=909-1918-E_coli_genome;pvalue=8.64e-05;qvalue= 0.172;sequence=AAATAAATATCATTCAA;
E_coli_genome	fimo	Nucleotide motif (strict)	1121096	1121112	40.6	-	.	Motif 909_gi;Alias=;ID=909-1919-E_coli_genome;pvalue=8.64e-05;qvalue= 0.172;sequence=TTATTGTTCATATAAAT;
E_coli_genome	fimo	Nucleotide motif (strict)	1121128	1121144	40.6	-	.	Motif 909_gi;Alias=;ID=909-1920-E_coli_genome;pvalue=8.64e-05;qvalue= 0.172;sequence=ATATGCTAAAAAAATAT;
E_coli_genome	fimo	Nucleotide motif (strict)	1123142	1123158	40.6	-	.	Motif 909_gi;Alias=;ID=909-1921-E_coli_genome;pvalue=8.64e-05;qvalue= 0.172;sequence=ATAATAATTTCTCAAAA;
E_coli_genome	fimo	Nucleotide motif (strict)	1126801	1126817	40.6	-	.	Motif 909_gi;Alias=;ID=909-1922-E_coli_genome;pvalue=8.64e-05;qvalue= 0.172;sequence=TAATTTTTTCACTTTAA;
E_coli_genome	fimo	Nucleotide motif (strict)	1151548	1151564	40.6	-	.	Motif 909_gi;Alias=;ID=909-1923-E_coli_genome;pvalue=8.64e-05;qvalue= 0.172;sequence=ATAAAATGTTGAAAAAT;
E_coli_genome	fimo	Nucleotide motif (strict)	1166037	1166053	40.6	-	.	Motif 909_gi;Alias=;ID=909-1924-E_coli_genome;pvalue=8.64e-05;qvalue= 0.172;sequence=TAATTAATGGTTATTAA;
E_coli_genome	fimo	Nucleotide motif (strict)	1168928	1168944	40.6	-	.	Motif 909_gi;Alias=;ID=909-1925-E_coli_genome;pvalue=8.64e-05;qvalue= 0.172;sequence=TTAAATTTCAGTTAAAT;
E_coli_genome	fimo	Nucleotide motif (strict)	1168959	1168975	40.6	-	.	Motif 909_gi;Alias=;ID=909-1926-E_coli_genome;pvalue=8.64e-05;qvalue= 0.172;sequence=TTATAACAATCATTAAT;
E_coli_genome	fimo	Nucleotide motif (strict)	1169320	1169336	40.6	-	.	Motif 909_gi;Alias=;ID=909-1927-E_coli_genome;pvalue=8.64e-05;qvalue= 0.172;sequence=TAATGCTTATTTATAAA;
E_coli_genome	fimo	Nucleotide motif (strict)	1169321	1169337	40.6	-	.	Motif 909_gi;Alias=;ID=909-1928-E_coli_genome;pvalue=8.64e-05;qvalue= 0.172;sequence=TTAATGCTTATTTATAA;
E_coli_genome	fimo	Nucleotide motif (strict)	1181429	1181445	40.6	-	.	Motif 909_gi;Alias=;ID=909-1929-E_coli_genome;pvalue=8.64e-05;qvalue= 0.172;sequence=ATAAAGTTAATGTTTAT;
E_coli_genome	fimo	Nucleotide motif (strict)	1185565	1185581	40.6	-	.	Motif 909_gi;Alias=;ID=909-1930-E_coli_genome;pvalue=8.64e-05;qvalue= 0.172;sequence=AAAAATTGAATAAACAA;
E_coli_genome	fimo	Nucleotide motif (strict)	1192650	1192666	40.6	-	.	Motif 909_gi;Alias=;ID=909-1931-E_coli_genome;pvalue=8.64e-05;qvalue= 0.172;sequence=TTATTATCTTTACTTAA;
E_coli_genome	fimo	Nucleotide motif (strict)	1196454	1196470	40.6	-	.	Motif 909_gi;Alias=;ID=909-1932-E_coli_genome;pvalue=8.64e-05;qvalue= 0.172;sequence=ATAACTTTTTTTGATAA;
E_coli_genome	fimo	Nucleotide motif (strict)	1196856	1196872	40.6	-	.	Motif 909_gi;Alias=;ID=909-1933-E_coli_genome;pvalue=8.64e-05;qvalue= 0.172;sequence=ATATAATACGATAATAA;
E_coli_genome	fimo	Nucleotide motif (strict)	1197074	1197090	40.6	-	.	Motif 909_gi;Alias=;ID=909-1934-E_coli_genome;pvalue=8.64e-05;qvalue= 0.172;sequence=TTATTGTAAATCAATAT;
E_coli_genome	fimo	Nucleotide motif (strict)	1197657	1197673	40.6	-	.	Motif 909_gi;Alias=;ID=909-1935-E_coli_genome;pvalue=8.64e-05;qvalue= 0.172;sequence=TTATTCTTTTTTGTAAT;
E_coli_genome	fimo	Nucleotide motif (strict)	1198438	1198454	40.6	-	.	Motif 909_gi;Alias=;ID=909-1936-E_coli_genome;pvalue=8.64e-05;qvalue= 0.172;sequence=TTATTTCATTATTTCAT;
E_coli_genome	fimo	Nucleotide motif (strict)	1209099	1209115	40.6	-	.	Motif 909_gi;Alias=;ID=909-1937-E_coli_genome;pvalue=8.64e-05;qvalue= 0.172;sequence=ATAAAGCAATATTAAAT;
E_coli_genome	fimo	Nucleotide motif (strict)	1209200	1209216	40.6	-	.	Motif 909_gi;Alias=;ID=909-1938-E_coli_genome;pvalue=8.64e-05;qvalue= 0.172;sequence=TTAAAACATATAAACAA;
E_coli_genome	fimo	Nucleotide motif (strict)	1211719	1211735	40.6	-	.	Motif 909_gi;Alias=;ID=909-1939-E_coli_genome;pvalue=8.64e-05;qvalue= 0.172;sequence=ATAAATGTTTACATAAT;
E_coli_genome	fimo	Nucleotide motif (strict)	1212315	1212331	40.6	-	.	Motif 909_gi;Alias=;ID=909-1940-E_coli_genome;pvalue=8.64e-05;qvalue= 0.172;sequence=TTATCGTTATATAAAAA;
E_coli_genome	fimo	Nucleotide motif (strict)	1212318	1212334	40.6	-	.	Motif 909_gi;Alias=;ID=909-1941-E_coli_genome;pvalue=8.64e-05;qvalue= 0.172;sequence=TTATTATCGTTATATAA;
E_coli_genome	fimo	Nucleotide motif (strict)	1212708	1212724	40.6	-	.	Motif 909_gi;Alias=;ID=909-1942-E_coli_genome;pvalue=8.64e-05;qvalue= 0.172;sequence=AAATAATAAACCATTAA;
E_coli_genome	fimo	Nucleotide motif (strict)	1214170	1214186	40.6	-	.	Motif 909_gi;Alias=;ID=909-1943-E_coli_genome;pvalue=8.64e-05;qvalue= 0.172;sequence=TAAAAATAATGTTTCAT;
E_coli_genome	fimo	Nucleotide motif (strict)	1215760	1215776	40.6	-	.	Motif 909_gi;Alias=;ID=909-1944-E_coli_genome;pvalue=8.64e-05;qvalue= 0.172;sequence=TTAAAAATGTTAATCAA;
E_coli_genome	fimo	Nucleotide motif (strict)	1216639	1216655	40.6	-	.	Motif 909_gi;Alias=;ID=909-1945-E_coli_genome;pvalue=8.64e-05;qvalue= 0.172;sequence=TTATACTTAATAATTAG;
E_coli_genome	fimo	Nucleotide motif (strict)	1216645	1216661	40.6	-	.	Motif 909_gi;Alias=;ID=909-1946-E_coli_genome;pvalue=8.64e-05;qvalue= 0.172;sequence=ATAAACTTATACTTAAT;
E_coli_genome	fimo	Nucleotide motif (strict)	1218334	1218350	40.6	-	.	Motif 909_gi;Alias=;ID=909-1947-E_coli_genome;pvalue=8.64e-05;qvalue= 0.172;sequence=AAAATTAATTCCAATAT;
E_coli_genome	fimo	Nucleotide motif (strict)	1223296	1223312	40.6	-	.	Motif 909_gi;Alias=;ID=909-1948-E_coli_genome;pvalue=8.64e-05;qvalue= 0.172;sequence=AAAATAAAATGACTAAT;
E_coli_genome	fimo	Nucleotide motif (strict)	1226859	1226875	40.6	-	.	Motif 909_gi;Alias=;ID=909-1949-E_coli_genome;pvalue=8.64e-05;qvalue= 0.172;sequence=TAATTTTTCTTTAACAT;
E_coli_genome	fimo	Nucleotide motif (strict)	1227098	1227114	40.6	-	.	Motif 909_gi;Alias=;ID=909-1950-E_coli_genome;pvalue=8.64e-05;qvalue= 0.172;sequence=AAAACAAAACTAAAAAA;
E_coli_genome	fimo	Nucleotide motif (strict)	1227099	1227115	40.6	-	.	Motif 909_gi;Alias=;ID=909-1951-E_coli_genome;pvalue=8.64e-05;qvalue= 0.172;sequence=AAAAACAAAACTAAAAA;
E_coli_genome	fimo	Nucleotide motif (strict)	1227100	1227116	40.6	-	.	Motif 909_gi;Alias=;ID=909-1952-E_coli_genome;pvalue=8.64e-05;qvalue= 0.172;sequence=TAAAAACAAAACTAAAA;
E_coli_genome	fimo	Nucleotide motif (strict)	1230440	1230456	40.6	-	.	Motif 909_gi;Alias=;ID=909-1953-E_coli_genome;pvalue=8.64e-05;qvalue= 0.172;sequence=TTATTAATAGTTGTAAA;
E_coli_genome	fimo	Nucleotide motif (strict)	1230734	1230750	40.6	-	.	Motif 909_gi;Alias=;ID=909-1954-E_coli_genome;pvalue=8.64e-05;qvalue= 0.172;sequence=TTATACTGTTTTTATAT;
E_coli_genome	fimo	Nucleotide motif (strict)	1230761	1230777	40.6	-	.	Motif 909_gi;Alias=;ID=909-1955-E_coli_genome;pvalue=8.64e-05;qvalue= 0.172;sequence=ATAAACAACATAATAAT;
E_coli_genome	fimo	Nucleotide motif (strict)	1237487	1237503	40.6	-	.	Motif 909_gi;Alias=;ID=909-1956-E_coli_genome;pvalue=8.64e-05;qvalue= 0.172;sequence=AAAATATTATTCAACAT;
E_coli_genome	fimo	Nucleotide motif (strict)	1245377	1245393	40.6	-	.	Motif 909_gi;Alias=;ID=909-1957-E_coli_genome;pvalue=8.64e-05;qvalue= 0.172;sequence=TAAATTAATAATCACAT;
E_coli_genome	fimo	Nucleotide motif (strict)	1256004	1256020	40.6	-	.	Motif 909_gi;Alias=;ID=909-1958-E_coli_genome;pvalue=8.64e-05;qvalue= 0.172;sequence=TTATTCATTGATTTAAA;
E_coli_genome	fimo	Nucleotide motif (strict)	1258652	1258668	40.6	-	.	Motif 909_gi;Alias=;ID=909-1959-E_coli_genome;pvalue=8.64e-05;qvalue= 0.172;sequence=AAAACTTTACAAATAAA;
E_coli_genome	fimo	Nucleotide motif (strict)	1273589	1273605	40.6	-	.	Motif 909_gi;Alias=;ID=909-1960-E_coli_genome;pvalue=8.64e-05;qvalue= 0.172;sequence=TAAATAATGCAAAAAAT;
E_coli_genome	fimo	Nucleotide motif (strict)	1279280	1279296	40.6	-	.	Motif 909_gi;Alias=;ID=909-1961-E_coli_genome;pvalue=8.64e-05;qvalue= 0.172;sequence=ATATAGAAAATCAAAAA;
E_coli_genome	fimo	Nucleotide motif (strict)	1279638	1279654	40.6	-	.	Motif 909_gi;Alias=;ID=909-1962-E_coli_genome;pvalue=8.64e-05;qvalue= 0.172;sequence=TTATTTAAACTATTAAG;
E_coli_genome	fimo	Nucleotide motif (strict)	1292432	1292448	40.6	-	.	Motif 909_gi;Alias=;ID=909-1963-E_coli_genome;pvalue=8.64e-05;qvalue= 0.172;sequence=TTAAGACAATTTAATAA;
E_coli_genome	fimo	Nucleotide motif (strict)	1298134	1298150	40.6	-	.	Motif 909_gi;Alias=;ID=909-1964-E_coli_genome;pvalue=8.64e-05;qvalue= 0.172;sequence=AAAAAGTTTAACATTAT;
E_coli_genome	fimo	Nucleotide motif (strict)	1299450	1299466	40.6	-	.	Motif 909_gi;Alias=;ID=909-1965-E_coli_genome;pvalue=8.64e-05;qvalue= 0.172;sequence=TAATAATATCATTTCAA;
E_coli_genome	fimo	Nucleotide motif (strict)	1306409	1306425	40.6	-	.	Motif 909_gi;Alias=;ID=909-1966-E_coli_genome;pvalue=8.64e-05;qvalue= 0.172;sequence=ATAAAAATTAATGACAA;
E_coli_genome	fimo	Nucleotide motif (strict)	1315832	1315848	40.6	-	.	Motif 909_gi;Alias=;ID=909-1967-E_coli_genome;pvalue=8.64e-05;qvalue= 0.172;sequence=TTAATTATTAATATCAG;
E_coli_genome	fimo	Nucleotide motif (strict)	1316251	1316267	40.6	-	.	Motif 909_gi;Alias=;ID=909-1968-E_coli_genome;pvalue=8.64e-05;qvalue= 0.172;sequence=TAATCAAACAAATTAAT;
E_coli_genome	fimo	Nucleotide motif (strict)	1316252	1316268	40.6	-	.	Motif 909_gi;Alias=;ID=909-1969-E_coli_genome;pvalue=8.64e-05;qvalue= 0.172;sequence=ATAATCAAACAAATTAA;
E_coli_genome	fimo	Nucleotide motif (strict)	1325131	1325147	40.6	-	.	Motif 909_gi;Alias=;ID=909-1970-E_coli_genome;pvalue=8.64e-05;qvalue= 0.172;sequence=ATAATGAATTTGATAAT;
E_coli_genome	fimo	Nucleotide motif (strict)	1326052	1326068	40.6	-	.	Motif 909_gi;Alias=;ID=909-1971-E_coli_genome;pvalue=8.64e-05;qvalue= 0.172;sequence=AAATAAAAAAGGAATAA;
E_coli_genome	fimo	Nucleotide motif (strict)	1327757	1327773	40.6	-	.	Motif 909_gi;Alias=;ID=909-1972-E_coli_genome;pvalue=8.64e-05;qvalue= 0.172;sequence=TTATTAATCTGTAAAAA;
E_coli_genome	fimo	Nucleotide motif (strict)	1333695	1333711	40.6	-	.	Motif 909_gi;Alias=;ID=909-1973-E_coli_genome;pvalue=8.64e-05;qvalue= 0.172;sequence=TAATATGCAATAAAAAA;
E_coli_genome	fimo	Nucleotide motif (strict)	1333696	1333712	40.6	-	.	Motif 909_gi;Alias=;ID=909-1974-E_coli_genome;pvalue=8.64e-05;qvalue= 0.172;sequence=ATAATATGCAATAAAAA;
E_coli_genome	fimo	Nucleotide motif (strict)	1333698	1333714	40.6	-	.	Motif 909_gi;Alias=;ID=909-1975-E_coli_genome;pvalue=8.64e-05;qvalue= 0.172;sequence=AAATAATATGCAATAAA;
E_coli_genome	fimo	Nucleotide motif (strict)	1333699	1333715	40.6	-	.	Motif 909_gi;Alias=;ID=909-1976-E_coli_genome;pvalue=8.64e-05;qvalue= 0.172;sequence=AAAATAATATGCAATAA;
E_coli_genome	fimo	Nucleotide motif (strict)	1333777	1333793	40.6	-	.	Motif 909_gi;Alias=;ID=909-1977-E_coli_genome;pvalue=8.64e-05;qvalue= 0.172;sequence=TAATACGATTTAATAAT;
E_coli_genome	fimo	Nucleotide motif (strict)	1334990	1335006	40.6	-	.	Motif 909_gi;Alias=;ID=909-1978-E_coli_genome;pvalue=8.64e-05;qvalue= 0.172;sequence=AAATAGATATTTGAAAA;
E_coli_genome	fimo	Nucleotide motif (strict)	1341833	1341849	40.6	-	.	Motif 909_gi;Alias=;ID=909-1979-E_coli_genome;pvalue=8.64e-05;qvalue= 0.172;sequence=AAATAAAAAATTAACAG;
E_coli_genome	fimo	Nucleotide motif (strict)	1343099	1343115	40.6	-	.	Motif 909_gi;Alias=;ID=909-1980-E_coli_genome;pvalue=8.64e-05;qvalue= 0.172;sequence=AAATAATCGTAAATAAA;
E_coli_genome	fimo	Nucleotide motif (strict)	1343100	1343116	40.6	-	.	Motif 909_gi;Alias=;ID=909-1981-E_coli_genome;pvalue=8.64e-05;qvalue= 0.172;sequence=TAAATAATCGTAAATAA;
E_coli_genome	fimo	Nucleotide motif (strict)	1367990	1368006	40.6	-	.	Motif 909_gi;Alias=;ID=909-1982-E_coli_genome;pvalue=8.64e-05;qvalue= 0.172;sequence=TTATCTTTTTGATTTAT;
E_coli_genome	fimo	Nucleotide motif (strict)	1370586	1370602	40.6	-	.	Motif 909_gi;Alias=;ID=909-1983-E_coli_genome;pvalue=8.64e-05;qvalue= 0.172;sequence=AAAATCAAACATTAAAT;
E_coli_genome	fimo	Nucleotide motif (strict)	1370665	1370681	40.6	-	.	Motif 909_gi;Alias=;ID=909-1984-E_coli_genome;pvalue=8.64e-05;qvalue= 0.172;sequence=TAAAAAAATCTTCAAAA;
E_coli_genome	fimo	Nucleotide motif (strict)	1386686	1386702	40.6	-	.	Motif 909_gi;Alias=;ID=909-1985-E_coli_genome;pvalue=8.64e-05;qvalue= 0.172;sequence=AAAAGAACAATTAATAT;
E_coli_genome	fimo	Nucleotide motif (strict)	1386688	1386704	40.6	-	.	Motif 909_gi;Alias=;ID=909-1986-E_coli_genome;pvalue=8.64e-05;qvalue= 0.172;sequence=AAAAAAGAACAATTAAT;
E_coli_genome	fimo	Nucleotide motif (strict)	1390854	1390870	40.6	-	.	Motif 909_gi;Alias=;ID=909-1987-E_coli_genome;pvalue=8.64e-05;qvalue= 0.172;sequence=TAATTTTCATGAAAAAT;
E_coli_genome	fimo	Nucleotide motif (strict)	1390855	1390871	40.6	-	.	Motif 909_gi;Alias=;ID=909-1988-E_coli_genome;pvalue=8.64e-05;qvalue= 0.172;sequence=ATAATTTTCATGAAAAA;
E_coli_genome	fimo	Nucleotide motif (strict)	1395716	1395732	40.6	-	.	Motif 909_gi;Alias=;ID=909-1989-E_coli_genome;pvalue=8.64e-05;qvalue= 0.172;sequence=TTATAGAAAACTATAAA;
E_coli_genome	fimo	Nucleotide motif (strict)	1398656	1398672	40.6	-	.	Motif 909_gi;Alias=;ID=909-1990-E_coli_genome;pvalue=8.64e-05;qvalue= 0.172;sequence=TAATCTTTTAATTACAA;
E_coli_genome	fimo	Nucleotide motif (strict)	1398719	1398735	40.6	-	.	Motif 909_gi;Alias=;ID=909-1991-E_coli_genome;pvalue=8.64e-05;qvalue= 0.172;sequence=AAATTTTTCTGATTTAT;
E_coli_genome	fimo	Nucleotide motif (strict)	1399549	1399565	40.6	-	.	Motif 909_gi;Alias=;ID=909-1992-E_coli_genome;pvalue=8.64e-05;qvalue= 0.172;sequence=TTAAAATTGACAAATAT;
E_coli_genome	fimo	Nucleotide motif (strict)	1399559	1399575	40.6	-	.	Motif 909_gi;Alias=;ID=909-1993-E_coli_genome;pvalue=8.64e-05;qvalue= 0.172;sequence=TAAAAAGATGTTAAAAT;
E_coli_genome	fimo	Nucleotide motif (strict)	1399620	1399636	40.6	-	.	Motif 909_gi;Alias=;ID=909-1994-E_coli_genome;pvalue=8.64e-05;qvalue= 0.172;sequence=ATATTTACATCTAATAT;
E_coli_genome	fimo	Nucleotide motif (strict)	1399622	1399638	40.6	-	.	Motif 909_gi;Alias=;ID=909-1995-E_coli_genome;pvalue=8.64e-05;qvalue= 0.172;sequence=ATATATTTACATCTAAT;
E_coli_genome	fimo	Nucleotide motif (strict)	1405817	1405833	40.6	-	.	Motif 909_gi;Alias=;ID=909-1996-E_coli_genome;pvalue=8.64e-05;qvalue= 0.172;sequence=TTAATAATGTAACTTAT;
E_coli_genome	fimo	Nucleotide motif (strict)	1407930	1407946	40.6	-	.	Motif 909_gi;Alias=;ID=909-1997-E_coli_genome;pvalue=8.64e-05;qvalue= 0.172;sequence=TAAATTGAATACAAAAA;
E_coli_genome	fimo	Nucleotide motif (strict)	1413500	1413516	40.6	-	.	Motif 909_gi;Alias=;ID=909-1998-E_coli_genome;pvalue=8.64e-05;qvalue= 0.172;sequence=TTATTAATAATCAACAT;
E_coli_genome	fimo	Nucleotide motif (strict)	1417659	1417675	40.6	-	.	Motif 909_gi;Alias=;ID=909-1999-E_coli_genome;pvalue=8.64e-05;qvalue= 0.172;sequence=TTAAAACAGAAAATAAA;
E_coli_genome	fimo	Nucleotide motif (strict)	1417662	1417678	40.6	-	.	Motif 909_gi;Alias=;ID=909-2000-E_coli_genome;pvalue=8.64e-05;qvalue= 0.172;sequence=TAATTAAAACAGAAAAT;
E_coli_genome	fimo	Nucleotide motif (strict)	1423636	1423652	40.6	-	.	Motif 909_gi;Alias=;ID=909-2001-E_coli_genome;pvalue=8.64e-05;qvalue= 0.172;sequence=TTAAGATTTTACTTTAA;
E_coli_genome	fimo	Nucleotide motif (strict)	1433969	1433985	40.6	-	.	Motif 909_gi;Alias=;ID=909-2002-E_coli_genome;pvalue=8.64e-05;qvalue= 0.172;sequence=TAAACTTACTTTTTTAT;
E_coli_genome	fimo	Nucleotide motif (strict)	1433996	1434012	40.6	-	.	Motif 909_gi;Alias=;ID=909-2003-E_coli_genome;pvalue=8.64e-05;qvalue= 0.172;sequence=AAATTTAAATGGTAAAA;
E_coli_genome	fimo	Nucleotide motif (strict)	1433997	1434013	40.6	-	.	Motif 909_gi;Alias=;ID=909-2004-E_coli_genome;pvalue=8.64e-05;qvalue= 0.172;sequence=AAAATTTAAATGGTAAA;
E_coli_genome	fimo	Nucleotide motif (strict)	1434912	1434928	40.6	-	.	Motif 909_gi;Alias=;ID=909-2005-E_coli_genome;pvalue=8.64e-05;qvalue= 0.172;sequence=ATAAGTATTTTACTTAT;
E_coli_genome	fimo	Nucleotide motif (strict)	1436904	1436920	40.6	-	.	Motif 909_gi;Alias=;ID=909-2006-E_coli_genome;pvalue=8.64e-05;qvalue= 0.172;sequence=AAATAAAATAACTAAAG;
E_coli_genome	fimo	Nucleotide motif (strict)	1456404	1456420	40.6	-	.	Motif 909_gi;Alias=;ID=909-2007-E_coli_genome;pvalue=8.64e-05;qvalue= 0.172;sequence=AAATACATTTGAAATAA;
E_coli_genome	fimo	Nucleotide motif (strict)	1465123	1465139	40.6	-	.	Motif 909_gi;Alias=;ID=909-2008-E_coli_genome;pvalue=8.64e-05;qvalue= 0.172;sequence=TTAATACTCAAATAAAT;
E_coli_genome	fimo	Nucleotide motif (strict)	1465151	1465167	40.6	-	.	Motif 909_gi;Alias=;ID=909-2009-E_coli_genome;pvalue=8.64e-05;qvalue= 0.172;sequence=TAATTATATGATGAAAA;
E_coli_genome	fimo	Nucleotide motif (strict)	1465204	1465220	40.6	-	.	Motif 909_gi;Alias=;ID=909-2010-E_coli_genome;pvalue=8.64e-05;qvalue= 0.172;sequence=TAAATTGTGTATATAAT;
E_coli_genome	fimo	Nucleotide motif (strict)	1465205	1465221	40.6	-	.	Motif 909_gi;Alias=;ID=909-2011-E_coli_genome;pvalue=8.64e-05;qvalue= 0.172;sequence=ATAAATTGTGTATATAA;
E_coli_genome	fimo	Nucleotide motif (strict)	1465207	1465223	40.6	-	.	Motif 909_gi;Alias=;ID=909-2012-E_coli_genome;pvalue=8.64e-05;qvalue= 0.172;sequence=ATATAAATTGTGTATAT;
E_coli_genome	fimo	Nucleotide motif (strict)	1465252	1465268	40.6	-	.	Motif 909_gi;Alias=;ID=909-2013-E_coli_genome;pvalue=8.64e-05;qvalue= 0.172;sequence=TAATTCACAATTATAAT;
E_coli_genome	fimo	Nucleotide motif (strict)	1465253	1465269	40.6	-	.	Motif 909_gi;Alias=;ID=909-2014-E_coli_genome;pvalue=8.64e-05;qvalue= 0.172;sequence=ATAATTCACAATTATAA;
E_coli_genome	fimo	Nucleotide motif (strict)	1475112	1475128	40.6	-	.	Motif 909_gi;Alias=;ID=909-2015-E_coli_genome;pvalue=8.64e-05;qvalue= 0.172;sequence=TTAAAAAAGAAAAAAAG;
E_coli_genome	fimo	Nucleotide motif (strict)	1475244	1475260	40.6	-	.	Motif 909_gi;Alias=;ID=909-2016-E_coli_genome;pvalue=8.64e-05;qvalue= 0.172;sequence=AAAAAATGATTCAATAT;
E_coli_genome	fimo	Nucleotide motif (strict)	1477526	1477542	40.6	-	.	Motif 909_gi;Alias=;ID=909-2017-E_coli_genome;pvalue=8.64e-05;qvalue= 0.172;sequence=AAAAATTCAGAATATAT;
E_coli_genome	fimo	Nucleotide motif (strict)	1477528	1477544	40.6	-	.	Motif 909_gi;Alias=;ID=909-2018-E_coli_genome;pvalue=8.64e-05;qvalue= 0.172;sequence=TTAAAAATTCAGAATAT;
E_coli_genome	fimo	Nucleotide motif (strict)	1477925	1477941	40.6	-	.	Motif 909_gi;Alias=;ID=909-2019-E_coli_genome;pvalue=8.64e-05;qvalue= 0.172;sequence=AAATAAAAATGGTAAAT;
E_coli_genome	fimo	Nucleotide motif (strict)	1477926	1477942	40.6	-	.	Motif 909_gi;Alias=;ID=909-2020-E_coli_genome;pvalue=8.64e-05;qvalue= 0.172;sequence=AAAATAAAAATGGTAAA;
E_coli_genome	fimo	Nucleotide motif (strict)	1490900	1490916	40.6	-	.	Motif 909_gi;Alias=;ID=909-2021-E_coli_genome;pvalue=8.64e-05;qvalue= 0.172;sequence=ATATTTATTTTCCATAA;
E_coli_genome	fimo	Nucleotide motif (strict)	1491517	1491533	40.6	-	.	Motif 909_gi;Alias=;ID=909-2022-E_coli_genome;pvalue=8.64e-05;qvalue= 0.172;sequence=TTATCATACAAATAAAT;
E_coli_genome	fimo	Nucleotide motif (strict)	1491521	1491537	40.6	-	.	Motif 909_gi;Alias=;ID=909-2023-E_coli_genome;pvalue=8.64e-05;qvalue= 0.172;sequence=TTATTTATCATACAAAT;
E_coli_genome	fimo	Nucleotide motif (strict)	1499016	1499032	40.6	-	.	Motif 909_gi;Alias=;ID=909-2024-E_coli_genome;pvalue=8.64e-05;qvalue= 0.172;sequence=TTATTTTTACAGATTAA;
E_coli_genome	fimo	Nucleotide motif (strict)	1500374	1500390	40.6	-	.	Motif 909_gi;Alias=;ID=909-2025-E_coli_genome;pvalue=8.64e-05;qvalue= 0.172;sequence=TAAAAAAAATGTGTTAT;
E_coli_genome	fimo	Nucleotide motif (strict)	1500531	1500547	40.6	-	.	Motif 909_gi;Alias=;ID=909-2026-E_coli_genome;pvalue=8.64e-05;qvalue= 0.172;sequence=TAAAGTATATTTGAAAT;
E_coli_genome	fimo	Nucleotide motif (strict)	1501449	1501465	40.6	-	.	Motif 909_gi;Alias=;ID=909-2027-E_coli_genome;pvalue=8.64e-05;qvalue= 0.172;sequence=ATAATAAAATTGGTAAA;
E_coli_genome	fimo	Nucleotide motif (strict)	1501584	1501600	40.6	-	.	Motif 909_gi;Alias=;ID=909-2028-E_coli_genome;pvalue=8.64e-05;qvalue= 0.172;sequence=ATATTTATCAGTAAAAT;
E_coli_genome	fimo	Nucleotide motif (strict)	1506357	1506373	40.6	-	.	Motif 909_gi;Alias=;ID=909-2029-E_coli_genome;pvalue=8.64e-05;qvalue= 0.172;sequence=AAATAAATGTTGAAAAT;
E_coli_genome	fimo	Nucleotide motif (strict)	1509652	1509668	40.6	-	.	Motif 909_gi;Alias=;ID=909-2030-E_coli_genome;pvalue=8.64e-05;qvalue= 0.172;sequence=TTATCTTCAAAATAAAA;
E_coli_genome	fimo	Nucleotide motif (strict)	1521071	1521087	40.6	-	.	Motif 909_gi;Alias=;ID=909-2031-E_coli_genome;pvalue=8.64e-05;qvalue= 0.172;sequence=ATAATTTATTCGATAAA;
E_coli_genome	fimo	Nucleotide motif (strict)	1523107	1523123	40.6	-	.	Motif 909_gi;Alias=;ID=909-2032-E_coli_genome;pvalue=8.64e-05;qvalue= 0.172;sequence=TAAATTTACAATTTCAT;
E_coli_genome	fimo	Nucleotide motif (strict)	1527647	1527663	40.6	-	.	Motif 909_gi;Alias=;ID=909-2033-E_coli_genome;pvalue=8.64e-05;qvalue= 0.172;sequence=AAATAATTCAATAACAA;
E_coli_genome	fimo	Nucleotide motif (strict)	1530138	1530154	40.6	-	.	Motif 909_gi;Alias=;ID=909-2034-E_coli_genome;pvalue=8.64e-05;qvalue= 0.172;sequence=TAATTATTAACCATTAT;
E_coli_genome	fimo	Nucleotide motif (strict)	1531726	1531742	40.6	-	.	Motif 909_gi;Alias=;ID=909-2035-E_coli_genome;pvalue=8.64e-05;qvalue= 0.172;sequence=ATATCTCAATTTTTAAA;
E_coli_genome	fimo	Nucleotide motif (strict)	1544502	1544518	40.6	-	.	Motif 909_gi;Alias=;ID=909-2036-E_coli_genome;pvalue=8.64e-05;qvalue= 0.172;sequence=ATAAAAGTTAAAAACAT;
E_coli_genome	fimo	Nucleotide motif (strict)	1545230	1545246	40.6	-	.	Motif 909_gi;Alias=;ID=909-2037-E_coli_genome;pvalue=8.64e-05;qvalue= 0.172;sequence=ATATCTATGAATAATAA;
E_coli_genome	fimo	Nucleotide motif (strict)	1545232	1545248	40.6	-	.	Motif 909_gi;Alias=;ID=909-2038-E_coli_genome;pvalue=8.64e-05;qvalue= 0.172;sequence=ATATATCTATGAATAAT;
E_coli_genome	fimo	Nucleotide motif (strict)	1546158	1546174	40.6	-	.	Motif 909_gi;Alias=;ID=909-2039-E_coli_genome;pvalue=8.64e-05;qvalue= 0.172;sequence=ATATCGATAAATAATAT;
E_coli_genome	fimo	Nucleotide motif (strict)	1547211	1547227	40.6	-	.	Motif 909_gi;Alias=;ID=909-2040-E_coli_genome;pvalue=8.64e-05;qvalue= 0.172;sequence=AAAAAATGCTATAAAAT;
E_coli_genome	fimo	Nucleotide motif (strict)	1547212	1547228	40.6	-	.	Motif 909_gi;Alias=;ID=909-2041-E_coli_genome;pvalue=8.64e-05;qvalue= 0.172;sequence=AAAAAAATGCTATAAAA;
E_coli_genome	fimo	Nucleotide motif (strict)	1547213	1547229	40.6	-	.	Motif 909_gi;Alias=;ID=909-2042-E_coli_genome;pvalue=8.64e-05;qvalue= 0.172;sequence=TAAAAAAATGCTATAAA;
E_coli_genome	fimo	Nucleotide motif (strict)	1547214	1547230	40.6	-	.	Motif 909_gi;Alias=;ID=909-2043-E_coli_genome;pvalue=8.64e-05;qvalue= 0.172;sequence=TTAAAAAAATGCTATAA;
E_coli_genome	fimo	Nucleotide motif (strict)	1563163	1563179	40.6	-	.	Motif 909_gi;Alias=;ID=909-2044-E_coli_genome;pvalue=8.64e-05;qvalue= 0.172;sequence=AAAAATATAACTTTAAG;
E_coli_genome	fimo	Nucleotide motif (strict)	1567355	1567371	40.6	-	.	Motif 909_gi;Alias=;ID=909-2045-E_coli_genome;pvalue=8.64e-05;qvalue= 0.172;sequence=TAAAAATGTATGAATAT;
E_coli_genome	fimo	Nucleotide motif (strict)	1572292	1572308	40.6	-	.	Motif 909_gi;Alias=;ID=909-2046-E_coli_genome;pvalue=8.64e-05;qvalue= 0.172;sequence=TAATAGTGATATTTTAA;
E_coli_genome	fimo	Nucleotide motif (strict)	1574375	1574391	40.6	-	.	Motif 909_gi;Alias=;ID=909-2047-E_coli_genome;pvalue=8.64e-05;qvalue= 0.172;sequence=ATATCATTAATGATAAA;
E_coli_genome	fimo	Nucleotide motif (strict)	1576948	1576964	40.6	-	.	Motif 909_gi;Alias=;ID=909-2048-E_coli_genome;pvalue=8.64e-05;qvalue= 0.172;sequence=TTAAAAAGAACTTTTAT;
E_coli_genome	fimo	Nucleotide motif (strict)	1579402	1579418	40.6	-	.	Motif 909_gi;Alias=;ID=909-2049-E_coli_genome;pvalue=8.64e-05;qvalue= 0.172;sequence=AAATGATACTTAAATAA;
E_coli_genome	fimo	Nucleotide motif (strict)	1579404	1579420	40.6	-	.	Motif 909_gi;Alias=;ID=909-2050-E_coli_genome;pvalue=8.64e-05;qvalue= 0.172;sequence=TTAAATGATACTTAAAT;
E_coli_genome	fimo	Nucleotide motif (strict)	1579417	1579433	40.6	-	.	Motif 909_gi;Alias=;ID=909-2051-E_coli_genome;pvalue=8.64e-05;qvalue= 0.172;sequence=ATATTTCATATTGTTAA;
E_coli_genome	fimo	Nucleotide motif (strict)	1580524	1580540	40.6	-	.	Motif 909_gi;Alias=;ID=909-2052-E_coli_genome;pvalue=8.64e-05;qvalue= 0.172;sequence=AAAAACGTATTTTTAAT;
E_coli_genome	fimo	Nucleotide motif (strict)	1582697	1582713	40.6	-	.	Motif 909_gi;Alias=;ID=909-2053-E_coli_genome;pvalue=8.64e-05;qvalue= 0.172;sequence=ATAAATTAGTTGTTTAT;
E_coli_genome	fimo	Nucleotide motif (strict)	1582705	1582721	40.6	-	.	Motif 909_gi;Alias=;ID=909-2054-E_coli_genome;pvalue=8.64e-05;qvalue= 0.172;sequence=AAATATCAATAAATTAG;
E_coli_genome	fimo	Nucleotide motif (strict)	1582723	1582739	40.6	-	.	Motif 909_gi;Alias=;ID=909-2055-E_coli_genome;pvalue=8.64e-05;qvalue= 0.172;sequence=AAAATGCAATAATTTAT;
E_coli_genome	fimo	Nucleotide motif (strict)	1582818	1582834	40.6	-	.	Motif 909_gi;Alias=;ID=909-2056-E_coli_genome;pvalue=8.64e-05;qvalue= 0.172;sequence=TTATTGAAATAAATAAG;
E_coli_genome	fimo	Nucleotide motif (strict)	1583499	1583515	40.6	-	.	Motif 909_gi;Alias=;ID=909-2057-E_coli_genome;pvalue=8.64e-05;qvalue= 0.172;sequence=TTAAAAAATATCTACAA;
E_coli_genome	fimo	Nucleotide motif (strict)	1583507	1583523	40.6	-	.	Motif 909_gi;Alias=;ID=909-2058-E_coli_genome;pvalue=8.64e-05;qvalue= 0.172;sequence=AAATACCATTAAAAAAT;
E_coli_genome	fimo	Nucleotide motif (strict)	1583508	1583524	40.6	-	.	Motif 909_gi;Alias=;ID=909-2059-E_coli_genome;pvalue=8.64e-05;qvalue= 0.172;sequence=AAAATACCATTAAAAAA;
E_coli_genome	fimo	Nucleotide motif (strict)	1583652	1583668	40.6	-	.	Motif 909_gi;Alias=;ID=909-2060-E_coli_genome;pvalue=8.64e-05;qvalue= 0.172;sequence=TTATATTTATTCATCAT;
E_coli_genome	fimo	Nucleotide motif (strict)	1583725	1583741	40.6	-	.	Motif 909_gi;Alias=;ID=909-2061-E_coli_genome;pvalue=8.64e-05;qvalue= 0.172;sequence=ATATGAAATGTTAAAAA;
E_coli_genome	fimo	Nucleotide motif (strict)	1583727	1583743	40.6	-	.	Motif 909_gi;Alias=;ID=909-2062-E_coli_genome;pvalue=8.64e-05;qvalue= 0.172;sequence=AAATATGAAATGTTAAA;
E_coli_genome	fimo	Nucleotide motif (strict)	1583728	1583744	40.6	-	.	Motif 909_gi;Alias=;ID=909-2063-E_coli_genome;pvalue=8.64e-05;qvalue= 0.172;sequence=TAAATATGAAATGTTAA;
E_coli_genome	fimo	Nucleotide motif (strict)	1583958	1583974	40.6	-	.	Motif 909_gi;Alias=;ID=909-2064-E_coli_genome;pvalue=8.64e-05;qvalue= 0.172;sequence=ATAAACATATTTGAAAT;
E_coli_genome	fimo	Nucleotide motif (strict)	1586601	1586617	40.6	-	.	Motif 909_gi;Alias=;ID=909-2065-E_coli_genome;pvalue=8.64e-05;qvalue= 0.172;sequence=TAATAGATTAAAAATAG;
E_coli_genome	fimo	Nucleotide motif (strict)	1588820	1588836	40.6	-	.	Motif 909_gi;Alias=;ID=909-2066-E_coli_genome;pvalue=8.64e-05;qvalue= 0.172;sequence=AAATACAATAACATTAT;
E_coli_genome	fimo	Nucleotide motif (strict)	1590747	1590763	40.6	-	.	Motif 909_gi;Alias=;ID=909-2067-E_coli_genome;pvalue=8.64e-05;qvalue= 0.172;sequence=ATATTATGTTAAATCAT;
E_coli_genome	fimo	Nucleotide motif (strict)	1592330	1592346	40.6	-	.	Motif 909_gi;Alias=;ID=909-2068-E_coli_genome;pvalue=8.64e-05;qvalue= 0.172;sequence=AAAAAAATTGGTATTAA;
E_coli_genome	fimo	Nucleotide motif (strict)	1597139	1597155	40.6	-	.	Motif 909_gi;Alias=;ID=909-2069-E_coli_genome;pvalue=8.64e-05;qvalue= 0.172;sequence=TTAATAACAAAGAATAT;
E_coli_genome	fimo	Nucleotide motif (strict)	1598141	1598157	40.6	-	.	Motif 909_gi;Alias=;ID=909-2070-E_coli_genome;pvalue=8.64e-05;qvalue= 0.172;sequence=ATAAGTTTCATTTTTAA;
E_coli_genome	fimo	Nucleotide motif (strict)	1616226	1616242	40.6	-	.	Motif 909_gi;Alias=;ID=909-2071-E_coli_genome;pvalue=8.64e-05;qvalue= 0.172;sequence=AAATTGTTCAATAAAAT;
E_coli_genome	fimo	Nucleotide motif (strict)	1623998	1624014	40.6	-	.	Motif 909_gi;Alias=;ID=909-2072-E_coli_genome;pvalue=8.64e-05;qvalue= 0.172;sequence=TAATTTACAGAATTAAA;
E_coli_genome	fimo	Nucleotide motif (strict)	1624692	1624708	40.6	-	.	Motif 909_gi;Alias=;ID=909-2073-E_coli_genome;pvalue=8.64e-05;qvalue= 0.172;sequence=ATAATTTTCAAACATAT;
E_coli_genome	fimo	Nucleotide motif (strict)	1624694	1624710	40.6	-	.	Motif 909_gi;Alias=;ID=909-2074-E_coli_genome;pvalue=8.64e-05;qvalue= 0.172;sequence=TAATAATTTTCAAACAT;
E_coli_genome	fimo	Nucleotide motif (strict)	1626169	1626185	40.6	-	.	Motif 909_gi;Alias=;ID=909-2075-E_coli_genome;pvalue=8.64e-05;qvalue= 0.172;sequence=AAATTTTTGATCATAAT;
E_coli_genome	fimo	Nucleotide motif (strict)	1626904	1626920	40.6	-	.	Motif 909_gi;Alias=;ID=909-2076-E_coli_genome;pvalue=8.64e-05;qvalue= 0.172;sequence=ATAAAGCAAAATTAAAA;
E_coli_genome	fimo	Nucleotide motif (strict)	1630950	1630966	40.6	-	.	Motif 909_gi;Alias=;ID=909-2077-E_coli_genome;pvalue=8.64e-05;qvalue= 0.172;sequence=TTATTCATATAACAAAA;
E_coli_genome	fimo	Nucleotide motif (strict)	1632640	1632656	40.6	-	.	Motif 909_gi;Alias=;ID=909-2078-E_coli_genome;pvalue=8.64e-05;qvalue= 0.172;sequence=AAAAAGAAAAATATCAA;
E_coli_genome	fimo	Nucleotide motif (strict)	1633039	1633055	40.6	-	.	Motif 909_gi;Alias=;ID=909-2079-E_coli_genome;pvalue=8.64e-05;qvalue= 0.172;sequence=ATATTATTGATTTTCAT;
E_coli_genome	fimo	Nucleotide motif (strict)	1633235	1633251	40.6	-	.	Motif 909_gi;Alias=;ID=909-2080-E_coli_genome;pvalue=8.64e-05;qvalue= 0.172;sequence=TAATAATTCTTTGTTAT;
E_coli_genome	fimo	Nucleotide motif (strict)	1633307	1633323	40.6	-	.	Motif 909_gi;Alias=;ID=909-2081-E_coli_genome;pvalue=8.64e-05;qvalue= 0.172;sequence=AAAAGTAAGTTTATTAT;
E_coli_genome	fimo	Nucleotide motif (strict)	1633310	1633326	40.6	-	.	Motif 909_gi;Alias=;ID=909-2082-E_coli_genome;pvalue=8.64e-05;qvalue= 0.172;sequence=TAAAAAAGTAAGTTTAT;
E_coli_genome	fimo	Nucleotide motif (strict)	1634283	1634299	40.6	-	.	Motif 909_gi;Alias=;ID=909-2083-E_coli_genome;pvalue=8.64e-05;qvalue= 0.172;sequence=ATAAATTCTATAATTAG;
E_coli_genome	fimo	Nucleotide motif (strict)	1637147	1637163	40.6	-	.	Motif 909_gi;Alias=;ID=909-2084-E_coli_genome;pvalue=8.64e-05;qvalue= 0.172;sequence=TAAATAGTAAATGTAAT;
E_coli_genome	fimo	Nucleotide motif (strict)	1637399	1637415	40.6	-	.	Motif 909_gi;Alias=;ID=909-2085-E_coli_genome;pvalue=8.64e-05;qvalue= 0.172;sequence=AAATAGTAATGAATTAT;
E_coli_genome	fimo	Nucleotide motif (strict)	1637580	1637596	40.6	-	.	Motif 909_gi;Alias=;ID=909-2086-E_coli_genome;pvalue=8.64e-05;qvalue= 0.172;sequence=TAAAATTTATCCATAAA;
E_coli_genome	fimo	Nucleotide motif (strict)	1637581	1637597	40.6	-	.	Motif 909_gi;Alias=;ID=909-2087-E_coli_genome;pvalue=8.64e-05;qvalue= 0.172;sequence=ATAAAATTTATCCATAA;
E_coli_genome	fimo	Nucleotide motif (strict)	1637706	1637722	40.6	-	.	Motif 909_gi;Alias=;ID=909-2088-E_coli_genome;pvalue=8.64e-05;qvalue= 0.172;sequence=AAAATTATTGAACTTAA;
E_coli_genome	fimo	Nucleotide motif (strict)	1637756	1637772	40.6	-	.	Motif 909_gi;Alias=;ID=909-2089-E_coli_genome;pvalue=8.64e-05;qvalue= 0.172;sequence=AAAACTTAAAAACAAAA;
E_coli_genome	fimo	Nucleotide motif (strict)	1637762	1637778	40.6	-	.	Motif 909_gi;Alias=;ID=909-2090-E_coli_genome;pvalue=8.64e-05;qvalue= 0.172;sequence=ATATTGAAAACTTAAAA;
E_coli_genome	fimo	Nucleotide motif (strict)	1642429	1642445	40.6	-	.	Motif 909_gi;Alias=;ID=909-2091-E_coli_genome;pvalue=8.64e-05;qvalue= 0.172;sequence=AAAAATATGGATAAAAT;
E_coli_genome	fimo	Nucleotide motif (strict)	1642430	1642446	40.6	-	.	Motif 909_gi;Alias=;ID=909-2092-E_coli_genome;pvalue=8.64e-05;qvalue= 0.172;sequence=AAAAAATATGGATAAAA;
E_coli_genome	fimo	Nucleotide motif (strict)	1646124	1646140	40.6	-	.	Motif 909_gi;Alias=;ID=909-2093-E_coli_genome;pvalue=8.64e-05;qvalue= 0.172;sequence=AAAAAATAGATGAATAA;
E_coli_genome	fimo	Nucleotide motif (strict)	1649435	1649451	40.6	-	.	Motif 909_gi;Alias=;ID=909-2094-E_coli_genome;pvalue=8.64e-05;qvalue= 0.172;sequence=AAAATTCACTTTAAAAA;
E_coli_genome	fimo	Nucleotide motif (strict)	1652715	1652731	40.6	-	.	Motif 909_gi;Alias=;ID=909-2095-E_coli_genome;pvalue=8.64e-05;qvalue= 0.172;sequence=TTAACTATTTGATAAAT;
E_coli_genome	fimo	Nucleotide motif (strict)	1658015	1658031	40.6	-	.	Motif 909_gi;Alias=;ID=909-2096-E_coli_genome;pvalue=8.64e-05;qvalue= 0.172;sequence=ATATATTGAATATTTAG;
E_coli_genome	fimo	Nucleotide motif (strict)	1669594	1669610	40.6	-	.	Motif 909_gi;Alias=;ID=909-2097-E_coli_genome;pvalue=8.64e-05;qvalue= 0.172;sequence=AAATAAGATGTTTTAAA;
E_coli_genome	fimo	Nucleotide motif (strict)	1669605	1669621	40.6	-	.	Motif 909_gi;Alias=;ID=909-2098-E_coli_genome;pvalue=8.64e-05;qvalue= 0.172;sequence=TTAATAATCTCAAATAA;
E_coli_genome	fimo	Nucleotide motif (strict)	1673804	1673820	40.6	-	.	Motif 909_gi;Alias=;ID=909-2099-E_coli_genome;pvalue=8.64e-05;qvalue= 0.172;sequence=AAATATTTTGAGTTAAT;
E_coli_genome	fimo	Nucleotide motif (strict)	1673805	1673821	40.6	-	.	Motif 909_gi;Alias=;ID=909-2100-E_coli_genome;pvalue=8.64e-05;qvalue= 0.172;sequence=AAAATATTTTGAGTTAA;
E_coli_genome	fimo	Nucleotide motif (strict)	1679517	1679533	40.6	-	.	Motif 909_gi;Alias=;ID=909-2101-E_coli_genome;pvalue=8.64e-05;qvalue= 0.172;sequence=ATAAGAAGAATAAATAT;
E_coli_genome	fimo	Nucleotide motif (strict)	1684785	1684801	40.6	-	.	Motif 909_gi;Alias=;ID=909-2102-E_coli_genome;pvalue=8.64e-05;qvalue= 0.172;sequence=TAAATTCTTAATGATAT;
E_coli_genome	fimo	Nucleotide motif (strict)	1689229	1689245	40.6	-	.	Motif 909_gi;Alias=;ID=909-2103-E_coli_genome;pvalue=8.64e-05;qvalue= 0.172;sequence=AAAATTCAGAAATTAAA;
E_coli_genome	fimo	Nucleotide motif (strict)	1689230	1689246	40.6	-	.	Motif 909_gi;Alias=;ID=909-2104-E_coli_genome;pvalue=8.64e-05;qvalue= 0.172;sequence=TAAAATTCAGAAATTAA;
E_coli_genome	fimo	Nucleotide motif (strict)	1689843	1689859	40.6	-	.	Motif 909_gi;Alias=;ID=909-2105-E_coli_genome;pvalue=8.64e-05;qvalue= 0.172;sequence=TTATTCATAATGATTAT;
E_coli_genome	fimo	Nucleotide motif (strict)	1692590	1692606	40.6	-	.	Motif 909_gi;Alias=;ID=909-2106-E_coli_genome;pvalue=8.64e-05;qvalue= 0.172;sequence=TTATGTTTATAAATTAG;
E_coli_genome	fimo	Nucleotide motif (strict)	1692887	1692903	40.6	-	.	Motif 909_gi;Alias=;ID=909-2107-E_coli_genome;pvalue=8.64e-05;qvalue= 0.172;sequence=ATATCACTAATTAATAT;
E_coli_genome	fimo	Nucleotide motif (strict)	1692954	1692970	40.6	-	.	Motif 909_gi;Alias=;ID=909-2108-E_coli_genome;pvalue=8.64e-05;qvalue= 0.172;sequence=AAAAAATTCAAAGAAAT;
E_coli_genome	fimo	Nucleotide motif (strict)	1699220	1699236	40.6	-	.	Motif 909_gi;Alias=;ID=909-2109-E_coli_genome;pvalue=8.64e-05;qvalue= 0.172;sequence=ATAAATAAAAGGTAAAA;
E_coli_genome	fimo	Nucleotide motif (strict)	1712208	1712224	40.6	-	.	Motif 909_gi;Alias=;ID=909-2110-E_coli_genome;pvalue=8.64e-05;qvalue= 0.172;sequence=AAAAAGATGTTTTAAAA;
E_coli_genome	fimo	Nucleotide motif (strict)	1712209	1712225	40.6	-	.	Motif 909_gi;Alias=;ID=909-2111-E_coli_genome;pvalue=8.64e-05;qvalue= 0.172;sequence=TAAAAAGATGTTTTAAA;
E_coli_genome	fimo	Nucleotide motif (strict)	1712210	1712226	40.6	-	.	Motif 909_gi;Alias=;ID=909-2112-E_coli_genome;pvalue=8.64e-05;qvalue= 0.172;sequence=TTAAAAAGATGTTTTAA;
E_coli_genome	fimo	Nucleotide motif (strict)	1712704	1712720	40.6	-	.	Motif 909_gi;Alias=;ID=909-2113-E_coli_genome;pvalue=8.64e-05;qvalue= 0.172;sequence=TTATGTATAAAAAACAT;
E_coli_genome	fimo	Nucleotide motif (strict)	1718370	1718386	40.6	-	.	Motif 909_gi;Alias=;ID=909-2114-E_coli_genome;pvalue=8.64e-05;qvalue= 0.172;sequence=AAAAAACTGTTAATTAT;
E_coli_genome	fimo	Nucleotide motif (strict)	1734266	1734282	40.6	-	.	Motif 909_gi;Alias=;ID=909-2115-E_coli_genome;pvalue=8.64e-05;qvalue= 0.172;sequence=TAAAAATGGTTATAAAT;
E_coli_genome	fimo	Nucleotide motif (strict)	1750420	1750436	40.6	-	.	Motif 909_gi;Alias=;ID=909-2116-E_coli_genome;pvalue=8.64e-05;qvalue= 0.172;sequence=ATAAATACTATCAATAT;
E_coli_genome	fimo	Nucleotide motif (strict)	1750423	1750439	40.6	-	.	Motif 909_gi;Alias=;ID=909-2117-E_coli_genome;pvalue=8.64e-05;qvalue= 0.172;sequence=AAAATAAATACTATCAA;
E_coli_genome	fimo	Nucleotide motif (strict)	1754733	1754749	40.6	-	.	Motif 909_gi;Alias=;ID=909-2118-E_coli_genome;pvalue=8.64e-05;qvalue= 0.172;sequence=TTATTTCAAATGATAAT;
E_coli_genome	fimo	Nucleotide motif (strict)	1754857	1754873	40.6	-	.	Motif 909_gi;Alias=;ID=909-2119-E_coli_genome;pvalue=8.64e-05;qvalue= 0.172;sequence=TTAATCATTCTAAATAA;
E_coli_genome	fimo	Nucleotide motif (strict)	1757162	1757178	40.6	-	.	Motif 909_gi;Alias=;ID=909-2120-E_coli_genome;pvalue=8.64e-05;qvalue= 0.172;sequence=TTATCGATTAAATAAAA;
E_coli_genome	fimo	Nucleotide motif (strict)	1764825	1764841	40.6	-	.	Motif 909_gi;Alias=;ID=909-2121-E_coli_genome;pvalue=8.64e-05;qvalue= 0.172;sequence=ATATTGTTCAAAAATAA;
E_coli_genome	fimo	Nucleotide motif (strict)	1770469	1770485	40.6	-	.	Motif 909_gi;Alias=;ID=909-2122-E_coli_genome;pvalue=8.64e-05;qvalue= 0.172;sequence=AAAATGTTAAAAAAAAG;
E_coli_genome	fimo	Nucleotide motif (strict)	1771468	1771484	40.6	-	.	Motif 909_gi;Alias=;ID=909-2123-E_coli_genome;pvalue=8.64e-05;qvalue= 0.172;sequence=AAATGCTTTAATTAAAA;
E_coli_genome	fimo	Nucleotide motif (strict)	1775912	1775928	40.6	-	.	Motif 909_gi;Alias=;ID=909-2124-E_coli_genome;pvalue=8.64e-05;qvalue= 0.172;sequence=ATAAGCAATAATTTTAT;
E_coli_genome	fimo	Nucleotide motif (strict)	1776852	1776868	40.6	-	.	Motif 909_gi;Alias=;ID=909-2125-E_coli_genome;pvalue=8.64e-05;qvalue= 0.172;sequence=TAATTTCTGTTTTTAAA;
E_coli_genome	fimo	Nucleotide motif (strict)	1778906	1778922	40.6	-	.	Motif 909_gi;Alias=;ID=909-2126-E_coli_genome;pvalue=8.64e-05;qvalue= 0.172;sequence=TAAAAACCTTATTTAAT;
E_coli_genome	fimo	Nucleotide motif (strict)	1778907	1778923	40.6	-	.	Motif 909_gi;Alias=;ID=909-2127-E_coli_genome;pvalue=8.64e-05;qvalue= 0.172;sequence=ATAAAAACCTTATTTAA;
E_coli_genome	fimo	Nucleotide motif (strict)	1784621	1784637	40.6	-	.	Motif 909_gi;Alias=;ID=909-2128-E_coli_genome;pvalue=8.64e-05;qvalue= 0.172;sequence=ATAATATCTTTTCTTAA;
E_coli_genome	fimo	Nucleotide motif (strict)	1787806	1787822	40.6	-	.	Motif 909_gi;Alias=;ID=909-2129-E_coli_genome;pvalue=8.64e-05;qvalue= 0.172;sequence=ATATTTATTGAGATTAT;
E_coli_genome	fimo	Nucleotide motif (strict)	1802569	1802585	40.6	-	.	Motif 909_gi;Alias=;ID=909-2130-E_coli_genome;pvalue=8.64e-05;qvalue= 0.172;sequence=AAATAAGGATATAAAAT;
E_coli_genome	fimo	Nucleotide motif (strict)	1803802	1803818	40.6	-	.	Motif 909_gi;Alias=;ID=909-2131-E_coli_genome;pvalue=8.64e-05;qvalue= 0.172;sequence=AAAAGAAAATATCTAAA;
E_coli_genome	fimo	Nucleotide motif (strict)	1805751	1805767	40.6	-	.	Motif 909_gi;Alias=;ID=909-2132-E_coli_genome;pvalue=8.64e-05;qvalue= 0.172;sequence=TTAATTTAACTGATTAT;
E_coli_genome	fimo	Nucleotide motif (strict)	1806296	1806312	40.6	-	.	Motif 909_gi;Alias=;ID=909-2133-E_coli_genome;pvalue=8.64e-05;qvalue= 0.172;sequence=TTAACAATATGATTTAT;
E_coli_genome	fimo	Nucleotide motif (strict)	1812858	1812874	40.6	-	.	Motif 909_gi;Alias=;ID=909-2134-E_coli_genome;pvalue=8.64e-05;qvalue= 0.172;sequence=AAATATAGAGTAATAAT;
E_coli_genome	fimo	Nucleotide motif (strict)	1812859	1812875	40.6	-	.	Motif 909_gi;Alias=;ID=909-2135-E_coli_genome;pvalue=8.64e-05;qvalue= 0.172;sequence=TAAATATAGAGTAATAA;
E_coli_genome	fimo	Nucleotide motif (strict)	1813157	1813173	40.6	-	.	Motif 909_gi;Alias=;ID=909-2136-E_coli_genome;pvalue=8.64e-05;qvalue= 0.172;sequence=TTAAATGAGATAATAAT;
E_coli_genome	fimo	Nucleotide motif (strict)	1813184	1813200	40.6	-	.	Motif 909_gi;Alias=;ID=909-2137-E_coli_genome;pvalue=8.64e-05;qvalue= 0.172;sequence=TAAACTTATATTGTAAA;
E_coli_genome	fimo	Nucleotide motif (strict)	1825868	1825884	40.6	-	.	Motif 909_gi;Alias=;ID=909-2138-E_coli_genome;pvalue=8.64e-05;qvalue= 0.172;sequence=TTATTTGCTTTATTTAT;
E_coli_genome	fimo	Nucleotide motif (strict)	1825891	1825907	40.6	-	.	Motif 909_gi;Alias=;ID=909-2139-E_coli_genome;pvalue=8.64e-05;qvalue= 0.172;sequence=AAATTAATACAGATTAA;
E_coli_genome	fimo	Nucleotide motif (strict)	1844851	1844867	40.6	-	.	Motif 909_gi;Alias=;ID=909-2140-E_coli_genome;pvalue=8.64e-05;qvalue= 0.172;sequence=AAAAAGTTTTATTACAA;
E_coli_genome	fimo	Nucleotide motif (strict)	1848698	1848714	40.6	-	.	Motif 909_gi;Alias=;ID=909-2141-E_coli_genome;pvalue=8.64e-05;qvalue= 0.172;sequence=TAATTTTGTGAATAAAT;
E_coli_genome	fimo	Nucleotide motif (strict)	1848699	1848715	40.6	-	.	Motif 909_gi;Alias=;ID=909-2142-E_coli_genome;pvalue=8.64e-05;qvalue= 0.172;sequence=TTAATTTTGTGAATAAA;
E_coli_genome	fimo	Nucleotide motif (strict)	1854038	1854054	40.6	-	.	Motif 909_gi;Alias=;ID=909-2143-E_coli_genome;pvalue=8.64e-05;qvalue= 0.172;sequence=AAATAAAATGATGATAA;
E_coli_genome	fimo	Nucleotide motif (strict)	1858819	1858835	40.6	-	.	Motif 909_gi;Alias=;ID=909-2144-E_coli_genome;pvalue=8.64e-05;qvalue= 0.172;sequence=AAATGAAAAATTCAAAA;
E_coli_genome	fimo	Nucleotide motif (strict)	1863850	1863866	40.6	-	.	Motif 909_gi;Alias=;ID=909-2145-E_coli_genome;pvalue=8.64e-05;qvalue= 0.172;sequence=AAAATTTTCTTAATCAT;
E_coli_genome	fimo	Nucleotide motif (strict)	1866650	1866666	40.6	-	.	Motif 909_gi;Alias=;ID=909-2146-E_coli_genome;pvalue=8.64e-05;qvalue= 0.172;sequence=AAATTTTGCATAATTAA;
E_coli_genome	fimo	Nucleotide motif (strict)	1870296	1870312	40.6	-	.	Motif 909_gi;Alias=;ID=909-2147-E_coli_genome;pvalue=8.64e-05;qvalue= 0.172;sequence=TAATGTATGTAATAAAT;
E_coli_genome	fimo	Nucleotide motif (strict)	1870426	1870442	40.6	-	.	Motif 909_gi;Alias=;ID=909-2148-E_coli_genome;pvalue=8.64e-05;qvalue= 0.172;sequence=TTAACGATAAAAAATAT;
E_coli_genome	fimo	Nucleotide motif (strict)	1870557	1870573	40.6	-	.	Motif 909_gi;Alias=;ID=909-2149-E_coli_genome;pvalue=8.64e-05;qvalue= 0.172;sequence=TAAACTGAAAATAAAAA;
E_coli_genome	fimo	Nucleotide motif (strict)	1870558	1870574	40.6	-	.	Motif 909_gi;Alias=;ID=909-2150-E_coli_genome;pvalue=8.64e-05;qvalue= 0.172;sequence=ATAAACTGAAAATAAAA;
E_coli_genome	fimo	Nucleotide motif (strict)	1870706	1870722	40.6	-	.	Motif 909_gi;Alias=;ID=909-2151-E_coli_genome;pvalue=8.64e-05;qvalue= 0.172;sequence=AAATATTTCATTAACAT;
E_coli_genome	fimo	Nucleotide motif (strict)	1871843	1871859	40.6	-	.	Motif 909_gi;Alias=;ID=909-2152-E_coli_genome;pvalue=8.64e-05;qvalue= 0.172;sequence=TAAATATGATGAATAAT;
E_coli_genome	fimo	Nucleotide motif (strict)	1871844	1871860	40.6	-	.	Motif 909_gi;Alias=;ID=909-2153-E_coli_genome;pvalue=8.64e-05;qvalue= 0.172;sequence=TTAAATATGATGAATAA;
E_coli_genome	fimo	Nucleotide motif (strict)	1880022	1880038	40.6	-	.	Motif 909_gi;Alias=;ID=909-2154-E_coli_genome;pvalue=8.64e-05;qvalue= 0.172;sequence=TAAATGGTATTTAAAAT;
E_coli_genome	fimo	Nucleotide motif (strict)	1880023	1880039	40.6	-	.	Motif 909_gi;Alias=;ID=909-2155-E_coli_genome;pvalue=8.64e-05;qvalue= 0.172;sequence=ATAAATGGTATTTAAAA;
E_coli_genome	fimo	Nucleotide motif (strict)	1882974	1882990	40.6	-	.	Motif 909_gi;Alias=;ID=909-2156-E_coli_genome;pvalue=8.64e-05;qvalue= 0.172;sequence=AAAATAATTTTGCAAAT;
E_coli_genome	fimo	Nucleotide motif (strict)	1883121	1883137	40.6	-	.	Motif 909_gi;Alias=;ID=909-2157-E_coli_genome;pvalue=8.64e-05;qvalue= 0.172;sequence=TAAATTAAACAATTAAG;
E_coli_genome	fimo	Nucleotide motif (strict)	1905431	1905447	40.6	-	.	Motif 909_gi;Alias=;ID=909-2158-E_coli_genome;pvalue=8.64e-05;qvalue= 0.172;sequence=ATATTTTGAGAATATAA;
E_coli_genome	fimo	Nucleotide motif (strict)	1916119	1916135	40.6	-	.	Motif 909_gi;Alias=;ID=909-2159-E_coli_genome;pvalue=8.64e-05;qvalue= 0.172;sequence=TTATATAATGAACAAAA;
E_coli_genome	fimo	Nucleotide motif (strict)	1916169	1916185	40.6	-	.	Motif 909_gi;Alias=;ID=909-2160-E_coli_genome;pvalue=8.64e-05;qvalue= 0.172;sequence=TTAATGCTTATTTTAAT;
E_coli_genome	fimo	Nucleotide motif (strict)	1916226	1916242	40.6	-	.	Motif 909_gi;Alias=;ID=909-2161-E_coli_genome;pvalue=8.64e-05;qvalue= 0.172;sequence=ATAAGAATTAACATTAA;
E_coli_genome	fimo	Nucleotide motif (strict)	1924748	1924764	40.6	-	.	Motif 909_gi;Alias=;ID=909-2162-E_coli_genome;pvalue=8.64e-05;qvalue= 0.172;sequence=AAAACGAAAATATTAAA;
E_coli_genome	fimo	Nucleotide motif (strict)	1924749	1924765	40.6	-	.	Motif 909_gi;Alias=;ID=909-2163-E_coli_genome;pvalue=8.64e-05;qvalue= 0.172;sequence=AAAAACGAAAATATTAA;
E_coli_genome	fimo	Nucleotide motif (strict)	1924982	1924998	40.6	-	.	Motif 909_gi;Alias=;ID=909-2164-E_coli_genome;pvalue=8.64e-05;qvalue= 0.172;sequence=AAAAGTTATTACAAAAA;
E_coli_genome	fimo	Nucleotide motif (strict)	1924983	1924999	40.6	-	.	Motif 909_gi;Alias=;ID=909-2165-E_coli_genome;pvalue=8.64e-05;qvalue= 0.172;sequence=AAAAAGTTATTACAAAA;
E_coli_genome	fimo	Nucleotide motif (strict)	1924985	1925001	40.6	-	.	Motif 909_gi;Alias=;ID=909-2166-E_coli_genome;pvalue=8.64e-05;qvalue= 0.172;sequence=TAAAAAAGTTATTACAA;
E_coli_genome	fimo	Nucleotide motif (strict)	1929466	1929482	40.6	-	.	Motif 909_gi;Alias=;ID=909-2167-E_coli_genome;pvalue=8.64e-05;qvalue= 0.172;sequence=AAATACAAAGATAAAAT;
E_coli_genome	fimo	Nucleotide motif (strict)	1929467	1929483	40.6	-	.	Motif 909_gi;Alias=;ID=909-2168-E_coli_genome;pvalue=8.64e-05;qvalue= 0.172;sequence=TAAATACAAAGATAAAA;
E_coli_genome	fimo	Nucleotide motif (strict)	1929468	1929484	40.6	-	.	Motif 909_gi;Alias=;ID=909-2169-E_coli_genome;pvalue=8.64e-05;qvalue= 0.172;sequence=ATAAATACAAAGATAAA;
E_coli_genome	fimo	Nucleotide motif (strict)	1930773	1930789	40.6	-	.	Motif 909_gi;Alias=;ID=909-2170-E_coli_genome;pvalue=8.64e-05;qvalue= 0.172;sequence=AAATATACTGTATAAAA;
E_coli_genome	fimo	Nucleotide motif (strict)	1942569	1942585	40.6	-	.	Motif 909_gi;Alias=;ID=909-2171-E_coli_genome;pvalue=8.64e-05;qvalue= 0.172;sequence=TTATGTTACATAAAAAA;
E_coli_genome	fimo	Nucleotide motif (strict)	1946189	1946205	40.6	-	.	Motif 909_gi;Alias=;ID=909-2172-E_coli_genome;pvalue=8.64e-05;qvalue= 0.172;sequence=AAAATTTATTTTTTCAG;
E_coli_genome	fimo	Nucleotide motif (strict)	1946610	1946626	40.6	-	.	Motif 909_gi;Alias=;ID=909-2173-E_coli_genome;pvalue=8.64e-05;qvalue= 0.172;sequence=AAATATCAAAAACAAAT;
E_coli_genome	fimo	Nucleotide motif (strict)	1946612	1946628	40.6	-	.	Motif 909_gi;Alias=;ID=909-2174-E_coli_genome;pvalue=8.64e-05;qvalue= 0.172;sequence=ATAAATATCAAAAACAA;
E_coli_genome	fimo	Nucleotide motif (strict)	1957876	1957892	40.6	-	.	Motif 909_gi;Alias=;ID=909-2175-E_coli_genome;pvalue=8.64e-05;qvalue= 0.172;sequence=TTATTTGCTAAATTAAA;
E_coli_genome	fimo	Nucleotide motif (strict)	1957880	1957896	40.6	-	.	Motif 909_gi;Alias=;ID=909-2176-E_coli_genome;pvalue=8.64e-05;qvalue= 0.172;sequence=TTATTTATTTGCTAAAT;
E_coli_genome	fimo	Nucleotide motif (strict)	1958237	1958253	40.6	-	.	Motif 909_gi;Alias=;ID=909-2177-E_coli_genome;pvalue=8.64e-05;qvalue= 0.172;sequence=TAAATCATATTCTTTAT;
E_coli_genome	fimo	Nucleotide motif (strict)	1958294	1958310	40.6	-	.	Motif 909_gi;Alias=;ID=909-2178-E_coli_genome;pvalue=8.64e-05;qvalue= 0.172;sequence=ATATATATTCTAAATAG;
E_coli_genome	fimo	Nucleotide motif (strict)	1958305	1958321	40.6	-	.	Motif 909_gi;Alias=;ID=909-2179-E_coli_genome;pvalue=8.64e-05;qvalue= 0.172;sequence=AAAACTGATAAATATAT;
E_coli_genome	fimo	Nucleotide motif (strict)	1958337	1958353	40.6	-	.	Motif 909_gi;Alias=;ID=909-2180-E_coli_genome;pvalue=8.64e-05;qvalue= 0.172;sequence=ATATTCACATTAATTAT;
E_coli_genome	fimo	Nucleotide motif (strict)	1961976	1961992	40.6	-	.	Motif 909_gi;Alias=;ID=909-2181-E_coli_genome;pvalue=8.64e-05;qvalue= 0.172;sequence=TAATACAAGAAATTTAA;
E_coli_genome	fimo	Nucleotide motif (strict)	1972311	1972327	40.6	-	.	Motif 909_gi;Alias=;ID=909-2182-E_coli_genome;pvalue=8.64e-05;qvalue= 0.172;sequence=ATATTGATGAAAAATAT;
E_coli_genome	fimo	Nucleotide motif (strict)	1972313	1972329	40.6	-	.	Motif 909_gi;Alias=;ID=909-2183-E_coli_genome;pvalue=8.64e-05;qvalue= 0.172;sequence=TAATATTGATGAAAAAT;
E_coli_genome	fimo	Nucleotide motif (strict)	1979532	1979548	40.6	-	.	Motif 909_gi;Alias=;ID=909-2184-E_coli_genome;pvalue=8.64e-05;qvalue= 0.172;sequence=TAATATATGTAAAACAT;
E_coli_genome	fimo	Nucleotide motif (strict)	1979579	1979595	40.6	-	.	Motif 909_gi;Alias=;ID=909-2185-E_coli_genome;pvalue=8.64e-05;qvalue= 0.172;sequence=TAATTATAAGAAAATAG;
E_coli_genome	fimo	Nucleotide motif (strict)	1979592	1979608	40.6	-	.	Motif 909_gi;Alias=;ID=909-2186-E_coli_genome;pvalue=8.64e-05;qvalue= 0.172;sequence=ATAATTTCAAATGTAAT;
E_coli_genome	fimo	Nucleotide motif (strict)	1979626	1979642	40.6	-	.	Motif 909_gi;Alias=;ID=909-2187-E_coli_genome;pvalue=8.64e-05;qvalue= 0.172;sequence=TAAAGATAATTAATCAA;
E_coli_genome	fimo	Nucleotide motif (strict)	1979633	1979649	40.6	-	.	Motif 909_gi;Alias=;ID=909-2188-E_coli_genome;pvalue=8.64e-05;qvalue= 0.172;sequence=TTATTAGTAAAGATAAT;
E_coli_genome	fimo	Nucleotide motif (strict)	1986212	1986228	40.6	-	.	Motif 909_gi;Alias=;ID=909-2189-E_coli_genome;pvalue=8.64e-05;qvalue= 0.172;sequence=TTATCTTTTAGTTAAAA;
E_coli_genome	fimo	Nucleotide motif (strict)	1986724	1986740	40.6	-	.	Motif 909_gi;Alias=;ID=909-2190-E_coli_genome;pvalue=8.64e-05;qvalue= 0.172;sequence=ATATTTTTACATTTCAT;
E_coli_genome	fimo	Nucleotide motif (strict)	1988619	1988635	40.6	-	.	Motif 909_gi;Alias=;ID=909-2191-E_coli_genome;pvalue=8.64e-05;qvalue= 0.172;sequence=TAAACTTCAATTATTAA;
E_coli_genome	fimo	Nucleotide motif (strict)	1988622	1988638	40.6	-	.	Motif 909_gi;Alias=;ID=909-2192-E_coli_genome;pvalue=8.64e-05;qvalue= 0.172;sequence=ATATAAACTTCAATTAT;
E_coli_genome	fimo	Nucleotide motif (strict)	1988626	1988642	40.6	-	.	Motif 909_gi;Alias=;ID=909-2193-E_coli_genome;pvalue=8.64e-05;qvalue= 0.172;sequence=TAAAATATAAACTTCAA;
E_coli_genome	fimo	Nucleotide motif (strict)	1988632	1988648	40.6	-	.	Motif 909_gi;Alias=;ID=909-2194-E_coli_genome;pvalue=8.64e-05;qvalue= 0.172;sequence=AAAAGGTAAAATATAAA;
E_coli_genome	fimo	Nucleotide motif (strict)	1989565	1989581	40.6	-	.	Motif 909_gi;Alias=;ID=909-2195-E_coli_genome;pvalue=8.64e-05;qvalue= 0.172;sequence=TAAATGTACAATAAAAA;
E_coli_genome	fimo	Nucleotide motif (strict)	1989566	1989582	40.6	-	.	Motif 909_gi;Alias=;ID=909-2196-E_coli_genome;pvalue=8.64e-05;qvalue= 0.172;sequence=ATAAATGTACAATAAAA;
E_coli_genome	fimo	Nucleotide motif (strict)	1989568	1989584	40.6	-	.	Motif 909_gi;Alias=;ID=909-2197-E_coli_genome;pvalue=8.64e-05;qvalue= 0.172;sequence=ATATAAATGTACAATAA;
E_coli_genome	fimo	Nucleotide motif (strict)	1989571	1989587	40.6	-	.	Motif 909_gi;Alias=;ID=909-2198-E_coli_genome;pvalue=8.64e-05;qvalue= 0.172;sequence=TAAATATAAATGTACAA;
E_coli_genome	fimo	Nucleotide motif (strict)	1995610	1995626	40.6	-	.	Motif 909_gi;Alias=;ID=909-2199-E_coli_genome;pvalue=8.64e-05;qvalue= 0.172;sequence=TAATTAATGTTACATAT;
E_coli_genome	fimo	Nucleotide motif (strict)	1995677	1995693	40.6	-	.	Motif 909_gi;Alias=;ID=909-2200-E_coli_genome;pvalue=8.64e-05;qvalue= 0.172;sequence=AAATACGTTAATATAAT;
E_coli_genome	fimo	Nucleotide motif (strict)	1995678	1995694	40.6	-	.	Motif 909_gi;Alias=;ID=909-2201-E_coli_genome;pvalue=8.64e-05;qvalue= 0.172;sequence=AAAATACGTTAATATAA;
E_coli_genome	fimo	Nucleotide motif (strict)	1995680	1995696	40.6	-	.	Motif 909_gi;Alias=;ID=909-2202-E_coli_genome;pvalue=8.64e-05;qvalue= 0.172;sequence=ATAAAATACGTTAATAT;
E_coli_genome	fimo	Nucleotide motif (strict)	2000885	2000901	40.6	-	.	Motif 909_gi;Alias=;ID=909-2203-E_coli_genome;pvalue=8.64e-05;qvalue= 0.172;sequence=AAAATAGTGAATAAAAT;
E_coli_genome	fimo	Nucleotide motif (strict)	2006331	2006347	40.6	-	.	Motif 909_gi;Alias=;ID=909-2204-E_coli_genome;pvalue=8.64e-05;qvalue= 0.172;sequence=TAAATCAAATAAATCAT;
E_coli_genome	fimo	Nucleotide motif (strict)	2008183	2008199	40.6	-	.	Motif 909_gi;Alias=;ID=909-2205-E_coli_genome;pvalue=8.64e-05;qvalue= 0.172;sequence=TAATTCACAAAAATAAT;
E_coli_genome	fimo	Nucleotide motif (strict)	2008184	2008200	40.6	-	.	Motif 909_gi;Alias=;ID=909-2206-E_coli_genome;pvalue=8.64e-05;qvalue= 0.172;sequence=ATAATTCACAAAAATAA;
E_coli_genome	fimo	Nucleotide motif (strict)	2008186	2008202	40.6	-	.	Motif 909_gi;Alias=;ID=909-2207-E_coli_genome;pvalue=8.64e-05;qvalue= 0.172;sequence=TAATAATTCACAAAAAT;
E_coli_genome	fimo	Nucleotide motif (strict)	2011209	2011225	40.6	-	.	Motif 909_gi;Alias=;ID=909-2208-E_coli_genome;pvalue=8.64e-05;qvalue= 0.172;sequence=TAAATGTAATTAATTAG;
E_coli_genome	fimo	Nucleotide motif (strict)	2011992	2012008	40.6	-	.	Motif 909_gi;Alias=;ID=909-2209-E_coli_genome;pvalue=8.64e-05;qvalue= 0.172;sequence=TAAATTAGAGTTTATAT;
E_coli_genome	fimo	Nucleotide motif (strict)	2024202	2024218	40.6	-	.	Motif 909_gi;Alias=;ID=909-2210-E_coli_genome;pvalue=8.64e-05;qvalue= 0.172;sequence=ATAAAAACGATAAATAA;
E_coli_genome	fimo	Nucleotide motif (strict)	2032225	2032241	40.6	-	.	Motif 909_gi;Alias=;ID=909-2211-E_coli_genome;pvalue=8.64e-05;qvalue= 0.172;sequence=AAATTTATGATGTTAAA;
E_coli_genome	fimo	Nucleotide motif (strict)	2033580	2033596	40.6	-	.	Motif 909_gi;Alias=;ID=909-2212-E_coli_genome;pvalue=8.64e-05;qvalue= 0.172;sequence=ATATCAAAGATAAATAA;
E_coli_genome	fimo	Nucleotide motif (strict)	2033600	2033616	40.6	-	.	Motif 909_gi;Alias=;ID=909-2213-E_coli_genome;pvalue=8.64e-05;qvalue= 0.172;sequence=TAAATGAATTAATAAAG;
E_coli_genome	fimo	Nucleotide motif (strict)	2033641	2033657	40.6	-	.	Motif 909_gi;Alias=;ID=909-2214-E_coli_genome;pvalue=8.64e-05;qvalue= 0.172;sequence=TAATAAAAAGGTATAAT;
E_coli_genome	fimo	Nucleotide motif (strict)	2033642	2033658	40.6	-	.	Motif 909_gi;Alias=;ID=909-2215-E_coli_genome;pvalue=8.64e-05;qvalue= 0.172;sequence=ATAATAAAAAGGTATAA;
E_coli_genome	fimo	Nucleotide motif (strict)	2033826	2033842	40.6	-	.	Motif 909_gi;Alias=;ID=909-2216-E_coli_genome;pvalue=8.64e-05;qvalue= 0.172;sequence=TAAATGTATATCAATAT;
E_coli_genome	fimo	Nucleotide motif (strict)	2033829	2033845	40.6	-	.	Motif 909_gi;Alias=;ID=909-2217-E_coli_genome;pvalue=8.64e-05;qvalue= 0.172;sequence=TTATAAATGTATATCAA;
E_coli_genome	fimo	Nucleotide motif (strict)	2033842	2033858	40.6	-	.	Motif 909_gi;Alias=;ID=909-2218-E_coli_genome;pvalue=8.64e-05;qvalue= 0.172;sequence=ATATTCATGAAAATTAT;
E_coli_genome	fimo	Nucleotide motif (strict)	2033845	2033861	40.6	-	.	Motif 909_gi;Alias=;ID=909-2219-E_coli_genome;pvalue=8.64e-05;qvalue= 0.172;sequence=TAAATATTCATGAAAAT;
E_coli_genome	fimo	Nucleotide motif (strict)	2033846	2033862	40.6	-	.	Motif 909_gi;Alias=;ID=909-2220-E_coli_genome;pvalue=8.64e-05;qvalue= 0.172;sequence=ATAAATATTCATGAAAA;
E_coli_genome	fimo	Nucleotide motif (strict)	2033861	2033877	40.6	-	.	Motif 909_gi;Alias=;ID=909-2221-E_coli_genome;pvalue=8.64e-05;qvalue= 0.172;sequence=TTATGAATTCTAAATAT;
E_coli_genome	fimo	Nucleotide motif (strict)	2033864	2033880	40.6	-	.	Motif 909_gi;Alias=;ID=909-2222-E_coli_genome;pvalue=8.64e-05;qvalue= 0.172;sequence=TAATTATGAATTCTAAA;
E_coli_genome	fimo	Nucleotide motif (strict)	2033907	2033923	40.6	-	.	Motif 909_gi;Alias=;ID=909-2223-E_coli_genome;pvalue=8.64e-05;qvalue= 0.172;sequence=TTAAAAGATATCAAAAT;
E_coli_genome	fimo	Nucleotide motif (strict)	2035446	2035462	40.6	-	.	Motif 909_gi;Alias=;ID=909-2224-E_coli_genome;pvalue=8.64e-05;qvalue= 0.172;sequence=TTAATTCATAAAGAAAT;
E_coli_genome	fimo	Nucleotide motif (strict)	2037103	2037119	40.6	-	.	Motif 909_gi;Alias=;ID=909-2225-E_coli_genome;pvalue=8.64e-05;qvalue= 0.172;sequence=ATAAAATTTTACTACAA;
E_coli_genome	fimo	Nucleotide motif (strict)	2037665	2037681	40.6	-	.	Motif 909_gi;Alias=;ID=909-2226-E_coli_genome;pvalue=8.64e-05;qvalue= 0.172;sequence=AAAATTAATAGCATTAT;
E_coli_genome	fimo	Nucleotide motif (strict)	2038145	2038161	40.6	-	.	Motif 909_gi;Alias=;ID=909-2227-E_coli_genome;pvalue=8.64e-05;qvalue= 0.172;sequence=AAAAAAATAATGAAAAG;
E_coli_genome	fimo	Nucleotide motif (strict)	2041628	2041644	40.6	-	.	Motif 909_gi;Alias=;ID=909-2228-E_coli_genome;pvalue=8.64e-05;qvalue= 0.172;sequence=AAATGTTTTAGTTTTAT;
E_coli_genome	fimo	Nucleotide motif (strict)	2041850	2041866	40.6	-	.	Motif 909_gi;Alias=;ID=909-2229-E_coli_genome;pvalue=8.64e-05;qvalue= 0.172;sequence=AAATTGTATATATTTAG;
E_coli_genome	fimo	Nucleotide motif (strict)	2043047	2043063	40.6	-	.	Motif 909_gi;Alias=;ID=909-2230-E_coli_genome;pvalue=8.64e-05;qvalue= 0.172;sequence=TTAAATACCAAAATTAA;
E_coli_genome	fimo	Nucleotide motif (strict)	2044847	2044863	40.6	-	.	Motif 909_gi;Alias=;ID=909-2231-E_coli_genome;pvalue=8.64e-05;qvalue= 0.172;sequence=ATATGATTGAAAATTAA;
E_coli_genome	fimo	Nucleotide motif (strict)	2052326	2052342	40.6	-	.	Motif 909_gi;Alias=;ID=909-2232-E_coli_genome;pvalue=8.64e-05;qvalue= 0.172;sequence=AAAAATTGACAATATAA;
E_coli_genome	fimo	Nucleotide motif (strict)	2052624	2052640	40.6	-	.	Motif 909_gi;Alias=;ID=909-2233-E_coli_genome;pvalue=8.64e-05;qvalue= 0.172;sequence=TAATAGCAAAAATTTAA;
E_coli_genome	fimo	Nucleotide motif (strict)	2056739	2056755	40.6	-	.	Motif 909_gi;Alias=;ID=909-2234-E_coli_genome;pvalue=8.64e-05;qvalue= 0.172;sequence=ATAAAAATATTCTAAAG;
E_coli_genome	fimo	Nucleotide motif (strict)	2068221	2068237	40.6	-	.	Motif 909_gi;Alias=;ID=909-2235-E_coli_genome;pvalue=8.64e-05;qvalue= 0.172;sequence=ATAAACTTTTTACAAAA;
E_coli_genome	fimo	Nucleotide motif (strict)	2068223	2068239	40.6	-	.	Motif 909_gi;Alias=;ID=909-2236-E_coli_genome;pvalue=8.64e-05;qvalue= 0.172;sequence=ATATAAACTTTTTACAA;
E_coli_genome	fimo	Nucleotide motif (strict)	2068525	2068541	40.6	-	.	Motif 909_gi;Alias=;ID=909-2237-E_coli_genome;pvalue=8.64e-05;qvalue= 0.172;sequence=TAAATTGTAAATATCAA;
E_coli_genome	fimo	Nucleotide motif (strict)	2083098	2083114	40.6	-	.	Motif 909_gi;Alias=;ID=909-2238-E_coli_genome;pvalue=8.64e-05;qvalue= 0.172;sequence=AAATTACGATAAAAAAT;
E_coli_genome	fimo	Nucleotide motif (strict)	2085516	2085532	40.6	-	.	Motif 909_gi;Alias=;ID=909-2239-E_coli_genome;pvalue=8.64e-05;qvalue= 0.172;sequence=TTAATTTATGTTTTCAA;
E_coli_genome	fimo	Nucleotide motif (strict)	2098370	2098386	40.6	-	.	Motif 909_gi;Alias=;ID=909-2240-E_coli_genome;pvalue=8.64e-05;qvalue= 0.172;sequence=TTATTTTTATCACTTAT;
E_coli_genome	fimo	Nucleotide motif (strict)	2099331	2099347	40.6	-	.	Motif 909_gi;Alias=;ID=909-2241-E_coli_genome;pvalue=8.64e-05;qvalue= 0.172;sequence=TAATTATTTCAATACAT;
E_coli_genome	fimo	Nucleotide motif (strict)	2099336	2099352	40.6	-	.	Motif 909_gi;Alias=;ID=909-2242-E_coli_genome;pvalue=8.64e-05;qvalue= 0.172;sequence=AAAACTAATTATTTCAA;
E_coli_genome	fimo	Nucleotide motif (strict)	2099428	2099444	40.6	-	.	Motif 909_gi;Alias=;ID=909-2243-E_coli_genome;pvalue=8.64e-05;qvalue= 0.172;sequence=ATAAAATACACTTTAAT;
E_coli_genome	fimo	Nucleotide motif (strict)	2103963	2103979	40.6	-	.	Motif 909_gi;Alias=;ID=909-2244-E_coli_genome;pvalue=8.64e-05;qvalue= 0.172;sequence=TAAATTATCTGATAAAA;
E_coli_genome	fimo	Nucleotide motif (strict)	2103964	2103980	40.6	-	.	Motif 909_gi;Alias=;ID=909-2245-E_coli_genome;pvalue=8.64e-05;qvalue= 0.172;sequence=TTAAATTATCTGATAAA;
E_coli_genome	fimo	Nucleotide motif (strict)	2104017	2104033	40.6	-	.	Motif 909_gi;Alias=;ID=909-2246-E_coli_genome;pvalue=8.64e-05;qvalue= 0.172;sequence=AAAATTTATCAAGAAAT;
E_coli_genome	fimo	Nucleotide motif (strict)	2104152	2104168	40.6	-	.	Motif 909_gi;Alias=;ID=909-2247-E_coli_genome;pvalue=8.64e-05;qvalue= 0.172;sequence=TTATAAAGGAATTTTAT;
E_coli_genome	fimo	Nucleotide motif (strict)	2104529	2104545	40.6	-	.	Motif 909_gi;Alias=;ID=909-2248-E_coli_genome;pvalue=8.64e-05;qvalue= 0.172;sequence=AAAAATCATAAAGAAAT;
E_coli_genome	fimo	Nucleotide motif (strict)	2105859	2105875	40.6	-	.	Motif 909_gi;Alias=;ID=909-2249-E_coli_genome;pvalue=8.64e-05;qvalue= 0.172;sequence=AAATAAAGATGTTTTAA;
E_coli_genome	fimo	Nucleotide motif (strict)	2106579	2106595	40.6	-	.	Motif 909_gi;Alias=;ID=909-2250-E_coli_genome;pvalue=8.64e-05;qvalue= 0.172;sequence=TAAAACATTATGTTTAT;
E_coli_genome	fimo	Nucleotide motif (strict)	2106722	2106738	40.6	-	.	Motif 909_gi;Alias=;ID=909-2251-E_coli_genome;pvalue=8.64e-05;qvalue= 0.172;sequence=AAAATTTACTAATACAA;
E_coli_genome	fimo	Nucleotide motif (strict)	2108059	2108075	40.6	-	.	Motif 909_gi;Alias=;ID=909-2252-E_coli_genome;pvalue=8.64e-05;qvalue= 0.172;sequence=TTATAAAGACAAATTAT;
E_coli_genome	fimo	Nucleotide motif (strict)	2108550	2108566	40.6	-	.	Motif 909_gi;Alias=;ID=909-2253-E_coli_genome;pvalue=8.64e-05;qvalue= 0.172;sequence=TTATTTCATTAAGTAAT;
E_coli_genome	fimo	Nucleotide motif (strict)	2109149	2109165	40.6	-	.	Motif 909_gi;Alias=;ID=909-2254-E_coli_genome;pvalue=8.64e-05;qvalue= 0.172;sequence=AAAAGAAAAAATGAAAT;
E_coli_genome	fimo	Nucleotide motif (strict)	2113054	2113070	40.6	-	.	Motif 909_gi;Alias=;ID=909-2255-E_coli_genome;pvalue=8.64e-05;qvalue= 0.172;sequence=ATAAATTAAGTGAAAAT;
E_coli_genome	fimo	Nucleotide motif (strict)	2114961	2114977	40.6	-	.	Motif 909_gi;Alias=;ID=909-2256-E_coli_genome;pvalue=8.64e-05;qvalue= 0.172;sequence=ATATTGAAATGATTAAT;
E_coli_genome	fimo	Nucleotide motif (strict)	2118391	2118407	40.6	-	.	Motif 909_gi;Alias=;ID=909-2257-E_coli_genome;pvalue=8.64e-05;qvalue= 0.172;sequence=AAAATGAAATTACTTAT;
E_coli_genome	fimo	Nucleotide motif (strict)	2132050	2132066	40.6	-	.	Motif 909_gi;Alias=;ID=909-2258-E_coli_genome;pvalue=8.64e-05;qvalue= 0.172;sequence=ATATTTTGCAATTTAAT;
E_coli_genome	fimo	Nucleotide motif (strict)	2137640	2137656	40.6	-	.	Motif 909_gi;Alias=;ID=909-2259-E_coli_genome;pvalue=8.64e-05;qvalue= 0.172;sequence=ATAATTCTTAAAAATAG;
E_coli_genome	fimo	Nucleotide motif (strict)	2137698	2137714	40.6	-	.	Motif 909_gi;Alias=;ID=909-2260-E_coli_genome;pvalue=8.64e-05;qvalue= 0.172;sequence=ATATTAAATATTGTCAA;
E_coli_genome	fimo	Nucleotide motif (strict)	2137737	2137753	40.6	-	.	Motif 909_gi;Alias=;ID=909-2261-E_coli_genome;pvalue=8.64e-05;qvalue= 0.172;sequence=ATAAAACATTATTTAAG;
E_coli_genome	fimo	Nucleotide motif (strict)	2150974	2150990	40.6	-	.	Motif 909_gi;Alias=;ID=909-2262-E_coli_genome;pvalue=8.64e-05;qvalue= 0.172;sequence=ATATTATGAAAACAAAT;
E_coli_genome	fimo	Nucleotide motif (strict)	2150976	2150992	40.6	-	.	Motif 909_gi;Alias=;ID=909-2263-E_coli_genome;pvalue=8.64e-05;qvalue= 0.172;sequence=AAATATTATGAAAACAA;
E_coli_genome	fimo	Nucleotide motif (strict)	2151011	2151027	40.6	-	.	Motif 909_gi;Alias=;ID=909-2264-E_coli_genome;pvalue=8.64e-05;qvalue= 0.172;sequence=TTATTATTCATTGAAAT;
E_coli_genome	fimo	Nucleotide motif (strict)	2167029	2167045	40.6	-	.	Motif 909_gi;Alias=;ID=909-2265-E_coli_genome;pvalue=8.64e-05;qvalue= 0.172;sequence=AAATAATCGAAATTAAT;
E_coli_genome	fimo	Nucleotide motif (strict)	2167030	2167046	40.6	-	.	Motif 909_gi;Alias=;ID=909-2266-E_coli_genome;pvalue=8.64e-05;qvalue= 0.172;sequence=AAAATAATCGAAATTAA;
E_coli_genome	fimo	Nucleotide motif (strict)	2169766	2169782	40.6	-	.	Motif 909_gi;Alias=;ID=909-2267-E_coli_genome;pvalue=8.64e-05;qvalue= 0.172;sequence=AAAATTGACATTATTAT;
E_coli_genome	fimo	Nucleotide motif (strict)	2172374	2172390	40.6	-	.	Motif 909_gi;Alias=;ID=909-2268-E_coli_genome;pvalue=8.64e-05;qvalue= 0.172;sequence=AAAAACGTTATTATTAT;
E_coli_genome	fimo	Nucleotide motif (strict)	2175098	2175114	40.6	-	.	Motif 909_gi;Alias=;ID=909-2269-E_coli_genome;pvalue=8.64e-05;qvalue= 0.172;sequence=TTATGGATAAAATTTAT;
E_coli_genome	fimo	Nucleotide motif (strict)	2177243	2177259	40.6	-	.	Motif 909_gi;Alias=;ID=909-2270-E_coli_genome;pvalue=8.64e-05;qvalue= 0.172;sequence=AAAACAAATAATTTCAT;
E_coli_genome	fimo	Nucleotide motif (strict)	2178752	2178768	40.6	-	.	Motif 909_gi;Alias=;ID=909-2271-E_coli_genome;pvalue=8.64e-05;qvalue= 0.172;sequence=TAATAATACCTTTTAAA;
E_coli_genome	fimo	Nucleotide motif (strict)	2178753	2178769	40.6	-	.	Motif 909_gi;Alias=;ID=909-2272-E_coli_genome;pvalue=8.64e-05;qvalue= 0.172;sequence=TTAATAATACCTTTTAA;
E_coli_genome	fimo	Nucleotide motif (strict)	2185895	2185911	40.6	-	.	Motif 909_gi;Alias=;ID=909-2273-E_coli_genome;pvalue=8.64e-05;qvalue= 0.172;sequence=TAATTCTTAGTATTAAT;
E_coli_genome	fimo	Nucleotide motif (strict)	2185896	2185912	40.6	-	.	Motif 909_gi;Alias=;ID=909-2274-E_coli_genome;pvalue=8.64e-05;qvalue= 0.172;sequence=ATAATTCTTAGTATTAA;
E_coli_genome	fimo	Nucleotide motif (strict)	2191664	2191680	40.6	-	.	Motif 909_gi;Alias=;ID=909-2275-E_coli_genome;pvalue=8.64e-05;qvalue= 0.172;sequence=ATAAATAAAATTGTAAG;
E_coli_genome	fimo	Nucleotide motif (strict)	2192321	2192337	40.6	-	.	Motif 909_gi;Alias=;ID=909-2276-E_coli_genome;pvalue=8.64e-05;qvalue= 0.172;sequence=TTAAATCAATAAAACAA;
E_coli_genome	fimo	Nucleotide motif (strict)	2192371	2192387	40.6	-	.	Motif 909_gi;Alias=;ID=909-2277-E_coli_genome;pvalue=8.64e-05;qvalue= 0.172;sequence=TTAATACTCTTAAATAT;
E_coli_genome	fimo	Nucleotide motif (strict)	2204345	2204361	40.6	-	.	Motif 909_gi;Alias=;ID=909-2278-E_coli_genome;pvalue=8.64e-05;qvalue= 0.172;sequence=ATAATGAGATTTATAAT;
E_coli_genome	fimo	Nucleotide motif (strict)	2204566	2204582	40.6	-	.	Motif 909_gi;Alias=;ID=909-2279-E_coli_genome;pvalue=8.64e-05;qvalue= 0.172;sequence=AAATGTATTAATGAAAT;
E_coli_genome	fimo	Nucleotide motif (strict)	2204665	2204681	40.6	-	.	Motif 909_gi;Alias=;ID=909-2280-E_coli_genome;pvalue=8.64e-05;qvalue= 0.172;sequence=TTATCATTTTGTTTTAA;
E_coli_genome	fimo	Nucleotide motif (strict)	2229047	2229063	40.6	-	.	Motif 909_gi;Alias=;ID=909-2281-E_coli_genome;pvalue=8.64e-05;qvalue= 0.172;sequence=AAAATATCATCTTAAAT;
E_coli_genome	fimo	Nucleotide motif (strict)	2229048	2229064	40.6	-	.	Motif 909_gi;Alias=;ID=909-2282-E_coli_genome;pvalue=8.64e-05;qvalue= 0.172;sequence=TAAAATATCATCTTAAA;
E_coli_genome	fimo	Nucleotide motif (strict)	2229049	2229065	40.6	-	.	Motif 909_gi;Alias=;ID=909-2283-E_coli_genome;pvalue=8.64e-05;qvalue= 0.172;sequence=TTAAAATATCATCTTAA;
E_coli_genome	fimo	Nucleotide motif (strict)	2233855	2233871	40.6	-	.	Motif 909_gi;Alias=;ID=909-2284-E_coli_genome;pvalue=8.64e-05;qvalue= 0.172;sequence=TTATTCTCAATAATTAA;
E_coli_genome	fimo	Nucleotide motif (strict)	2233858	2233874	40.6	-	.	Motif 909_gi;Alias=;ID=909-2285-E_coli_genome;pvalue=8.64e-05;qvalue= 0.172;sequence=TAATTATTCTCAATAAT;
E_coli_genome	fimo	Nucleotide motif (strict)	2233859	2233875	40.6	-	.	Motif 909_gi;Alias=;ID=909-2286-E_coli_genome;pvalue=8.64e-05;qvalue= 0.172;sequence=ATAATTATTCTCAATAA;
E_coli_genome	fimo	Nucleotide motif (strict)	2238702	2238718	40.6	-	.	Motif 909_gi;Alias=;ID=909-2287-E_coli_genome;pvalue=8.64e-05;qvalue= 0.172;sequence=TTATTCGTAAATTAAAA;
E_coli_genome	fimo	Nucleotide motif (strict)	2239185	2239201	40.6	-	.	Motif 909_gi;Alias=;ID=909-2288-E_coli_genome;pvalue=8.64e-05;qvalue= 0.172;sequence=ATAACGTTAATTTAAAA;
E_coli_genome	fimo	Nucleotide motif (strict)	2249631	2249647	40.6	-	.	Motif 909_gi;Alias=;ID=909-2289-E_coli_genome;pvalue=8.64e-05;qvalue= 0.172;sequence=TAATTAATCTTTATAAG;
E_coli_genome	fimo	Nucleotide motif (strict)	2255709	2255725	40.6	-	.	Motif 909_gi;Alias=;ID=909-2290-E_coli_genome;pvalue=8.64e-05;qvalue= 0.172;sequence=TAATTTTTATGACTTAA;
E_coli_genome	fimo	Nucleotide motif (strict)	2268839	2268855	40.6	-	.	Motif 909_gi;Alias=;ID=909-2291-E_coli_genome;pvalue=8.64e-05;qvalue= 0.172;sequence=ATATTTTCTCTAATTAT;
E_coli_genome	fimo	Nucleotide motif (strict)	2269928	2269944	40.6	-	.	Motif 909_gi;Alias=;ID=909-2292-E_coli_genome;pvalue=8.64e-05;qvalue= 0.172;sequence=ATATCGTTATAAAAAAA;
E_coli_genome	fimo	Nucleotide motif (strict)	2269930	2269946	40.6	-	.	Motif 909_gi;Alias=;ID=909-2293-E_coli_genome;pvalue=8.64e-05;qvalue= 0.172;sequence=AAATATCGTTATAAAAA;
E_coli_genome	fimo	Nucleotide motif (strict)	2278460	2278476	40.6	-	.	Motif 909_gi;Alias=;ID=909-2294-E_coli_genome;pvalue=8.64e-05;qvalue= 0.172;sequence=AAATCAATTTATGTAAA;
E_coli_genome	fimo	Nucleotide motif (strict)	2290261	2290277	40.6	-	.	Motif 909_gi;Alias=;ID=909-2295-E_coli_genome;pvalue=8.64e-05;qvalue= 0.172;sequence=TAAACAGTTTTTAAAAA;
E_coli_genome	fimo	Nucleotide motif (strict)	2290262	2290278	40.6	-	.	Motif 909_gi;Alias=;ID=909-2296-E_coli_genome;pvalue=8.64e-05;qvalue= 0.172;sequence=TTAAACAGTTTTTAAAA;
E_coli_genome	fimo	Nucleotide motif (strict)	2290303	2290319	40.6	-	.	Motif 909_gi;Alias=;ID=909-2297-E_coli_genome;pvalue=8.64e-05;qvalue= 0.172;sequence=AAAAACAACTAAAAAAT;
E_coli_genome	fimo	Nucleotide motif (strict)	2303817	2303833	40.6	-	.	Motif 909_gi;Alias=;ID=909-2298-E_coli_genome;pvalue=8.64e-05;qvalue= 0.172;sequence=TTATTAATTTGCTTTAT;
E_coli_genome	fimo	Nucleotide motif (strict)	2306864	2306880	40.6	-	.	Motif 909_gi;Alias=;ID=909-2299-E_coli_genome;pvalue=8.64e-05;qvalue= 0.172;sequence=TTATAATGTTTCTAAAA;
E_coli_genome	fimo	Nucleotide motif (strict)	2308684	2308700	40.6	-	.	Motif 909_gi;Alias=;ID=909-2300-E_coli_genome;pvalue=8.64e-05;qvalue= 0.172;sequence=AAAAGAATAAAAATAAG;
E_coli_genome	fimo	Nucleotide motif (strict)	2312774	2312790	40.6	-	.	Motif 909_gi;Alias=;ID=909-2301-E_coli_genome;pvalue=8.64e-05;qvalue= 0.172;sequence=ATAAAAAAGCAAATAAA;
E_coli_genome	fimo	Nucleotide motif (strict)	2313241	2313257	40.6	-	.	Motif 909_gi;Alias=;ID=909-2302-E_coli_genome;pvalue=8.64e-05;qvalue= 0.172;sequence=TTAATTATTTGTGAAAT;
E_coli_genome	fimo	Nucleotide motif (strict)	2313285	2313301	40.6	-	.	Motif 909_gi;Alias=;ID=909-2303-E_coli_genome;pvalue=8.64e-05;qvalue= 0.172;sequence=AAATAATTGCAAATAAA;
E_coli_genome	fimo	Nucleotide motif (strict)	2313286	2313302	40.6	-	.	Motif 909_gi;Alias=;ID=909-2304-E_coli_genome;pvalue=8.64e-05;qvalue= 0.172;sequence=AAAATAATTGCAAATAA;
E_coli_genome	fimo	Nucleotide motif (strict)	2315679	2315695	40.6	-	.	Motif 909_gi;Alias=;ID=909-2305-E_coli_genome;pvalue=8.64e-05;qvalue= 0.172;sequence=TAAAAAGATATCATAAT;
E_coli_genome	fimo	Nucleotide motif (strict)	2315680	2315696	40.6	-	.	Motif 909_gi;Alias=;ID=909-2306-E_coli_genome;pvalue=8.64e-05;qvalue= 0.172;sequence=TTAAAAAGATATCATAA;
E_coli_genome	fimo	Nucleotide motif (strict)	2316924	2316940	40.6	-	.	Motif 909_gi;Alias=;ID=909-2307-E_coli_genome;pvalue=8.64e-05;qvalue= 0.172;sequence=TAATTTGTTGAAATAAT;
E_coli_genome	fimo	Nucleotide motif (strict)	2344268	2344284	40.6	-	.	Motif 909_gi;Alias=;ID=909-2308-E_coli_genome;pvalue=8.64e-05;qvalue= 0.172;sequence=AAATAATAACAAAATAG;
E_coli_genome	fimo	Nucleotide motif (strict)	2344306	2344322	40.6	-	.	Motif 909_gi;Alias=;ID=909-2309-E_coli_genome;pvalue=8.64e-05;qvalue= 0.172;sequence=TTATTAACTTGAATTAT;
E_coli_genome	fimo	Nucleotide motif (strict)	2344332	2344348	40.6	-	.	Motif 909_gi;Alias=;ID=909-2310-E_coli_genome;pvalue=8.64e-05;qvalue= 0.172;sequence=TTAAATATAACTGATAT;
E_coli_genome	fimo	Nucleotide motif (strict)	2344363	2344379	40.6	-	.	Motif 909_gi;Alias=;ID=909-2311-E_coli_genome;pvalue=8.64e-05;qvalue= 0.172;sequence=ATAAGAAAATTATTCAT;
E_coli_genome	fimo	Nucleotide motif (strict)	2349551	2349567	40.6	-	.	Motif 909_gi;Alias=;ID=909-2312-E_coli_genome;pvalue=8.64e-05;qvalue= 0.172;sequence=AAAAGAAATTCATTAAT;
E_coli_genome	fimo	Nucleotide motif (strict)	2349654	2349670	40.6	-	.	Motif 909_gi;Alias=;ID=909-2313-E_coli_genome;pvalue=8.64e-05;qvalue= 0.172;sequence=TTAAATTCACATTTTAT;
E_coli_genome	fimo	Nucleotide motif (strict)	2349940	2349956	40.6	-	.	Motif 909_gi;Alias=;ID=909-2314-E_coli_genome;pvalue=8.64e-05;qvalue= 0.172;sequence=AAAATTTCTTAATAAAG;
E_coli_genome	fimo	Nucleotide motif (strict)	2357058	2357074	40.6	-	.	Motif 909_gi;Alias=;ID=909-2315-E_coli_genome;pvalue=8.64e-05;qvalue= 0.172;sequence=TAAACTTTTTTCAATAA;
E_coli_genome	fimo	Nucleotide motif (strict)	2364533	2364549	40.6	-	.	Motif 909_gi;Alias=;ID=909-2316-E_coli_genome;pvalue=8.64e-05;qvalue= 0.172;sequence=ATATTCCTTATAAATAA;
E_coli_genome	fimo	Nucleotide motif (strict)	2365571	2365587	40.6	-	.	Motif 909_gi;Alias=;ID=909-2317-E_coli_genome;pvalue=8.64e-05;qvalue= 0.172;sequence=AAAAAATATATCATCAT;
E_coli_genome	fimo	Nucleotide motif (strict)	2368273	2368289	40.6	-	.	Motif 909_gi;Alias=;ID=909-2318-E_coli_genome;pvalue=8.64e-05;qvalue= 0.172;sequence=TAATAAAAAGAGAAAAT;
E_coli_genome	fimo	Nucleotide motif (strict)	2368274	2368290	40.6	-	.	Motif 909_gi;Alias=;ID=909-2319-E_coli_genome;pvalue=8.64e-05;qvalue= 0.172;sequence=ATAATAAAAAGAGAAAA;
E_coli_genome	fimo	Nucleotide motif (strict)	2383575	2383591	40.6	-	.	Motif 909_gi;Alias=;ID=909-2320-E_coli_genome;pvalue=8.64e-05;qvalue= 0.172;sequence=TAAATGAACTTTTATAT;
E_coli_genome	fimo	Nucleotide motif (strict)	2383845	2383861	40.6	-	.	Motif 909_gi;Alias=;ID=909-2321-E_coli_genome;pvalue=8.64e-05;qvalue= 0.172;sequence=ATAATAATGATTGATAT;
E_coli_genome	fimo	Nucleotide motif (strict)	2385721	2385737	40.6	-	.	Motif 909_gi;Alias=;ID=909-2322-E_coli_genome;pvalue=8.64e-05;qvalue= 0.172;sequence=TTAAAAGGATTTTATAT;
E_coli_genome	fimo	Nucleotide motif (strict)	2385845	2385861	40.6	-	.	Motif 909_gi;Alias=;ID=909-2323-E_coli_genome;pvalue=8.64e-05;qvalue= 0.172;sequence=ATATGCAAATTATTAAT;
E_coli_genome	fimo	Nucleotide motif (strict)	2385887	2385903	40.6	-	.	Motif 909_gi;Alias=;ID=909-2324-E_coli_genome;pvalue=8.64e-05;qvalue= 0.172;sequence=AAAAACACAAATAATAT;
E_coli_genome	fimo	Nucleotide motif (strict)	2388728	2388744	40.6	-	.	Motif 909_gi;Alias=;ID=909-2325-E_coli_genome;pvalue=8.64e-05;qvalue= 0.172;sequence=TTATTGTCAATAAAAAA;
E_coli_genome	fimo	Nucleotide motif (strict)	2388731	2388747	40.6	-	.	Motif 909_gi;Alias=;ID=909-2326-E_coli_genome;pvalue=8.64e-05;qvalue= 0.172;sequence=ATATTATTGTCAATAAA;
E_coli_genome	fimo	Nucleotide motif (strict)	2389062	2389078	40.6	-	.	Motif 909_gi;Alias=;ID=909-2327-E_coli_genome;pvalue=8.64e-05;qvalue= 0.172;sequence=TTATCTGTTTATATAAA;
E_coli_genome	fimo	Nucleotide motif (strict)	2389083	2389099	40.6	-	.	Motif 909_gi;Alias=;ID=909-2328-E_coli_genome;pvalue=8.64e-05;qvalue= 0.172;sequence=AAAATTTATGTAAACAT;
E_coli_genome	fimo	Nucleotide motif (strict)	2401542	2401558	40.6	-	.	Motif 909_gi;Alias=;ID=909-2329-E_coli_genome;pvalue=8.64e-05;qvalue= 0.172;sequence=TAAATGAAAAACATTAT;
E_coli_genome	fimo	Nucleotide motif (strict)	2405257	2405273	40.6	-	.	Motif 909_gi;Alias=;ID=909-2330-E_coli_genome;pvalue=8.64e-05;qvalue= 0.172;sequence=ATATTATGTAAACTAAT;
E_coli_genome	fimo	Nucleotide motif (strict)	2405483	2405499	40.6	-	.	Motif 909_gi;Alias=;ID=909-2331-E_coli_genome;pvalue=8.64e-05;qvalue= 0.172;sequence=TTAAAAAATACGTAAAT;
E_coli_genome	fimo	Nucleotide motif (strict)	2407401	2407417	40.6	-	.	Motif 909_gi;Alias=;ID=909-2332-E_coli_genome;pvalue=8.64e-05;qvalue= 0.172;sequence=TAATAATGACAAAATAA;
E_coli_genome	fimo	Nucleotide motif (strict)	2416957	2416973	40.6	-	.	Motif 909_gi;Alias=;ID=909-2333-E_coli_genome;pvalue=8.64e-05;qvalue= 0.172;sequence=AAATTAAGAGAATAAAA;
E_coli_genome	fimo	Nucleotide motif (strict)	2441689	2441705	40.6	-	.	Motif 909_gi;Alias=;ID=909-2334-E_coli_genome;pvalue=8.64e-05;qvalue= 0.172;sequence=AAATTTCTCTATTAAAT;
E_coli_genome	fimo	Nucleotide motif (strict)	2456095	2456111	40.6	-	.	Motif 909_gi;Alias=;ID=909-2335-E_coli_genome;pvalue=8.64e-05;qvalue= 0.172;sequence=TTATTAATACAGATAAT;
E_coli_genome	fimo	Nucleotide motif (strict)	2463948	2463964	40.6	-	.	Motif 909_gi;Alias=;ID=909-2336-E_coli_genome;pvalue=8.64e-05;qvalue= 0.172;sequence=TTAAAATGCTTATATAT;
E_coli_genome	fimo	Nucleotide motif (strict)	2464013	2464029	40.6	-	.	Motif 909_gi;Alias=;ID=909-2337-E_coli_genome;pvalue=8.64e-05;qvalue= 0.172;sequence=TAATTTCATTTTGATAT;
E_coli_genome	fimo	Nucleotide motif (strict)	2464054	2464070	40.6	-	.	Motif 909_gi;Alias=;ID=909-2338-E_coli_genome;pvalue=8.64e-05;qvalue= 0.172;sequence=TTAAATATCATCAAAAT;
E_coli_genome	fimo	Nucleotide motif (strict)	2464239	2464255	40.6	-	.	Motif 909_gi;Alias=;ID=909-2339-E_coli_genome;pvalue=8.64e-05;qvalue= 0.172;sequence=ATAAGAAACAAATAAAA;
E_coli_genome	fimo	Nucleotide motif (strict)	2469166	2469182	40.6	-	.	Motif 909_gi;Alias=;ID=909-2340-E_coli_genome;pvalue=8.64e-05;qvalue= 0.172;sequence=AAATAATCAAAACAAAA;
E_coli_genome	fimo	Nucleotide motif (strict)	2469421	2469437	40.6	-	.	Motif 909_gi;Alias=;ID=909-2341-E_coli_genome;pvalue=8.64e-05;qvalue= 0.172;sequence=ATATTACTTTTAGAAAT;
E_coli_genome	fimo	Nucleotide motif (strict)	2469425	2469441	40.6	-	.	Motif 909_gi;Alias=;ID=909-2342-E_coli_genome;pvalue=8.64e-05;qvalue= 0.172;sequence=ATATATATTACTTTTAG;
E_coli_genome	fimo	Nucleotide motif (strict)	2469458	2469474	40.6	-	.	Motif 909_gi;Alias=;ID=909-2343-E_coli_genome;pvalue=8.64e-05;qvalue= 0.172;sequence=ATATATGAAGTAAATAT;
E_coli_genome	fimo	Nucleotide motif (strict)	2469460	2469476	40.6	-	.	Motif 909_gi;Alias=;ID=909-2344-E_coli_genome;pvalue=8.64e-05;qvalue= 0.172;sequence=TTATATATGAAGTAAAT;
E_coli_genome	fimo	Nucleotide motif (strict)	2469496	2469512	40.6	-	.	Motif 909_gi;Alias=;ID=909-2345-E_coli_genome;pvalue=8.64e-05;qvalue= 0.172;sequence=TAAAGAATGTAAATAAA;
E_coli_genome	fimo	Nucleotide motif (strict)	2469497	2469513	40.6	-	.	Motif 909_gi;Alias=;ID=909-2346-E_coli_genome;pvalue=8.64e-05;qvalue= 0.172;sequence=ATAAAGAATGTAAATAA;
E_coli_genome	fimo	Nucleotide motif (strict)	2469499	2469515	40.6	-	.	Motif 909_gi;Alias=;ID=909-2347-E_coli_genome;pvalue=8.64e-05;qvalue= 0.172;sequence=AAATAAAGAATGTAAAT;
E_coli_genome	fimo	Nucleotide motif (strict)	2469500	2469516	40.6	-	.	Motif 909_gi;Alias=;ID=909-2348-E_coli_genome;pvalue=8.64e-05;qvalue= 0.172;sequence=AAAATAAAGAATGTAAA;
E_coli_genome	fimo	Nucleotide motif (strict)	2470194	2470210	40.6	-	.	Motif 909_gi;Alias=;ID=909-2349-E_coli_genome;pvalue=8.64e-05;qvalue= 0.172;sequence=AAATCTAATGTTTTTAA;
E_coli_genome	fimo	Nucleotide motif (strict)	2470207	2470223	40.6	-	.	Motif 909_gi;Alias=;ID=909-2350-E_coli_genome;pvalue=8.64e-05;qvalue= 0.172;sequence=ATAACAATGATATAAAT;
E_coli_genome	fimo	Nucleotide motif (strict)	2470209	2470225	40.6	-	.	Motif 909_gi;Alias=;ID=909-2351-E_coli_genome;pvalue=8.64e-05;qvalue= 0.172;sequence=TAATAACAATGATATAA;
E_coli_genome	fimo	Nucleotide motif (strict)	2471503	2471519	40.6	-	.	Motif 909_gi;Alias=;ID=909-2352-E_coli_genome;pvalue=8.64e-05;qvalue= 0.172;sequence=AAATGAATTACATATAT;
E_coli_genome	fimo	Nucleotide motif (strict)	2471505	2471521	40.6	-	.	Motif 909_gi;Alias=;ID=909-2353-E_coli_genome;pvalue=8.64e-05;qvalue= 0.172;sequence=AAAAATGAATTACATAT;
E_coli_genome	fimo	Nucleotide motif (strict)	2472373	2472389	40.6	-	.	Motif 909_gi;Alias=;ID=909-2354-E_coli_genome;pvalue=8.64e-05;qvalue= 0.172;sequence=TAATGAGTAATAAATAT;
E_coli_genome	fimo	Nucleotide motif (strict)	2473962	2473978	40.6	-	.	Motif 909_gi;Alias=;ID=909-2355-E_coli_genome;pvalue=8.64e-05;qvalue= 0.172;sequence=TTAAGAATGATATTAAT;
E_coli_genome	fimo	Nucleotide motif (strict)	2473966	2473982	40.6	-	.	Motif 909_gi;Alias=;ID=909-2356-E_coli_genome;pvalue=8.64e-05;qvalue= 0.172;sequence=TTAATTAAGAATGATAT;
E_coli_genome	fimo	Nucleotide motif (strict)	2473974	2473990	40.6	-	.	Motif 909_gi;Alias=;ID=909-2357-E_coli_genome;pvalue=8.64e-05;qvalue= 0.172;sequence=ATAATTAGTTAATTAAG;
E_coli_genome	fimo	Nucleotide motif (strict)	2480803	2480819	40.6	-	.	Motif 909_gi;Alias=;ID=909-2358-E_coli_genome;pvalue=8.64e-05;qvalue= 0.172;sequence=TTATGGATAAATATTAT;
E_coli_genome	fimo	Nucleotide motif (strict)	2480806	2480822	40.6	-	.	Motif 909_gi;Alias=;ID=909-2359-E_coli_genome;pvalue=8.64e-05;qvalue= 0.172;sequence=AAATTATGGATAAATAT;
E_coli_genome	fimo	Nucleotide motif (strict)	2483040	2483056	40.6	-	.	Motif 909_gi;Alias=;ID=909-2360-E_coli_genome;pvalue=8.64e-05;qvalue= 0.172;sequence=ATAAAGCTAAAAATAAT;
E_coli_genome	fimo	Nucleotide motif (strict)	2483282	2483298	40.6	-	.	Motif 909_gi;Alias=;ID=909-2361-E_coli_genome;pvalue=8.64e-05;qvalue= 0.172;sequence=AAAATACTTTTCTTTAT;
E_coli_genome	fimo	Nucleotide motif (strict)	2484942	2484958	40.6	-	.	Motif 909_gi;Alias=;ID=909-2362-E_coli_genome;pvalue=8.64e-05;qvalue= 0.172;sequence=ATATAAATTTGTAAAAG;
E_coli_genome	fimo	Nucleotide motif (strict)	2489216	2489232	40.6	-	.	Motif 909_gi;Alias=;ID=909-2363-E_coli_genome;pvalue=8.64e-05;qvalue= 0.172;sequence=TTATTGATTTTACATAA;
E_coli_genome	fimo	Nucleotide motif (strict)	2489229	2489245	40.6	-	.	Motif 909_gi;Alias=;ID=909-2364-E_coli_genome;pvalue=8.64e-05;qvalue= 0.172;sequence=ATAATTAATCATGTTAT;
E_coli_genome	fimo	Nucleotide motif (strict)	2490721	2490737	40.6	-	.	Motif 909_gi;Alias=;ID=909-2365-E_coli_genome;pvalue=8.64e-05;qvalue= 0.172;sequence=TTATTGATATGTATAAA;
E_coli_genome	fimo	Nucleotide motif (strict)	2491883	2491899	40.6	-	.	Motif 909_gi;Alias=;ID=909-2366-E_coli_genome;pvalue=8.64e-05;qvalue= 0.172;sequence=TTAAAACAGAATAATAT;
E_coli_genome	fimo	Nucleotide motif (strict)	2493311	2493327	40.6	-	.	Motif 909_gi;Alias=;ID=909-2367-E_coli_genome;pvalue=8.64e-05;qvalue= 0.172;sequence=TTATTTATAGAAGATAT;
E_coli_genome	fimo	Nucleotide motif (strict)	2498397	2498413	40.6	-	.	Motif 909_gi;Alias=;ID=909-2368-E_coli_genome;pvalue=8.64e-05;qvalue= 0.172;sequence=TAATAAAATGTTCTAAA;
E_coli_genome	fimo	Nucleotide motif (strict)	2508410	2508426	40.6	-	.	Motif 909_gi;Alias=;ID=909-2369-E_coli_genome;pvalue=8.64e-05;qvalue= 0.172;sequence=ATAATCTTTTAAATCAT;
E_coli_genome	fimo	Nucleotide motif (strict)	2512763	2512779	40.6	-	.	Motif 909_gi;Alias=;ID=909-2370-E_coli_genome;pvalue=8.64e-05;qvalue= 0.172;sequence=TAAATGAATTTGATAAT;
E_coli_genome	fimo	Nucleotide motif (strict)	2512764	2512780	40.6	-	.	Motif 909_gi;Alias=;ID=909-2371-E_coli_genome;pvalue=8.64e-05;qvalue= 0.172;sequence=TTAAATGAATTTGATAA;
E_coli_genome	fimo	Nucleotide motif (strict)	2517793	2517809	40.6	-	.	Motif 909_gi;Alias=;ID=909-2372-E_coli_genome;pvalue=8.64e-05;qvalue= 0.172;sequence=AAAAAATATCAAGATAT;
E_coli_genome	fimo	Nucleotide motif (strict)	2518808	2518824	40.6	-	.	Motif 909_gi;Alias=;ID=909-2373-E_coli_genome;pvalue=8.64e-05;qvalue= 0.172;sequence=TAATCTTTTCATATTAT;
E_coli_genome	fimo	Nucleotide motif (strict)	2546142	2546158	40.6	-	.	Motif 909_gi;Alias=;ID=909-2374-E_coli_genome;pvalue=8.64e-05;qvalue= 0.172;sequence=AAATTAATATTTTTCAG;
E_coli_genome	fimo	Nucleotide motif (strict)	2560103	2560119	40.6	-	.	Motif 909_gi;Alias=;ID=909-2375-E_coli_genome;pvalue=8.64e-05;qvalue= 0.172;sequence=AAATACTTATACAAAAT;
E_coli_genome	fimo	Nucleotide motif (strict)	2561637	2561653	40.6	-	.	Motif 909_gi;Alias=;ID=909-2376-E_coli_genome;pvalue=8.64e-05;qvalue= 0.172;sequence=AAATCAAGATATTTAAA;
E_coli_genome	fimo	Nucleotide motif (strict)	2561638	2561654	40.6	-	.	Motif 909_gi;Alias=;ID=909-2377-E_coli_genome;pvalue=8.64e-05;qvalue= 0.172;sequence=AAAATCAAGATATTTAA;
E_coli_genome	fimo	Nucleotide motif (strict)	2587484	2587500	40.6	-	.	Motif 909_gi;Alias=;ID=909-2378-E_coli_genome;pvalue=8.64e-05;qvalue= 0.172;sequence=TTAATGTAAATTATCAT;
E_coli_genome	fimo	Nucleotide motif (strict)	2591129	2591145	40.6	-	.	Motif 909_gi;Alias=;ID=909-2379-E_coli_genome;pvalue=8.64e-05;qvalue= 0.172;sequence=AAATTAACAACTATTAA;
E_coli_genome	fimo	Nucleotide motif (strict)	2623931	2623947	40.6	-	.	Motif 909_gi;Alias=;ID=909-2380-E_coli_genome;pvalue=8.64e-05;qvalue= 0.172;sequence=TAATAAAGTCTTTAAAA;
E_coli_genome	fimo	Nucleotide motif (strict)	2623932	2623948	40.6	-	.	Motif 909_gi;Alias=;ID=909-2381-E_coli_genome;pvalue=8.64e-05;qvalue= 0.172;sequence=TTAATAAAGTCTTTAAA;
E_coli_genome	fimo	Nucleotide motif (strict)	2629120	2629136	40.6	-	.	Motif 909_gi;Alias=;ID=909-2382-E_coli_genome;pvalue=8.64e-05;qvalue= 0.172;sequence=TAATAATGATGAATTAA;
E_coli_genome	fimo	Nucleotide motif (strict)	2629652	2629668	40.6	-	.	Motif 909_gi;Alias=;ID=909-2383-E_coli_genome;pvalue=8.64e-05;qvalue= 0.172;sequence=AAAATATATCATTACAA;
E_coli_genome	fimo	Nucleotide motif (strict)	2629752	2629768	40.6	-	.	Motif 909_gi;Alias=;ID=909-2384-E_coli_genome;pvalue=8.64e-05;qvalue= 0.172;sequence=AAAAATAAGACATTTAA;
E_coli_genome	fimo	Nucleotide motif (strict)	2644420	2644436	40.6	-	.	Motif 909_gi;Alias=;ID=909-2385-E_coli_genome;pvalue=8.64e-05;qvalue= 0.172;sequence=TTAATAATTTCGTAAAT;
E_coli_genome	fimo	Nucleotide motif (strict)	2654403	2654419	40.6	-	.	Motif 909_gi;Alias=;ID=909-2386-E_coli_genome;pvalue=8.64e-05;qvalue= 0.172;sequence=TTATTTGTTCAATTAAA;
E_coli_genome	fimo	Nucleotide motif (strict)	2654437	2654453	40.6	-	.	Motif 909_gi;Alias=;ID=909-2387-E_coli_genome;pvalue=8.64e-05;qvalue= 0.172;sequence=TTATTTAAAACCATTAA;
E_coli_genome	fimo	Nucleotide motif (strict)	2664712	2664728	40.6	-	.	Motif 909_gi;Alias=;ID=909-2388-E_coli_genome;pvalue=8.64e-05;qvalue= 0.172;sequence=ATAATCAAACATAAAAA;
E_coli_genome	fimo	Nucleotide motif (strict)	2667901	2667917	40.6	-	.	Motif 909_gi;Alias=;ID=909-2389-E_coli_genome;pvalue=8.64e-05;qvalue= 0.172;sequence=ATATTCTTATTTTTCAA;
E_coli_genome	fimo	Nucleotide motif (strict)	2673420	2673436	40.6	-	.	Motif 909_gi;Alias=;ID=909-2390-E_coli_genome;pvalue=8.64e-05;qvalue= 0.172;sequence=AAATAATGAAAATTAAG;
E_coli_genome	fimo	Nucleotide motif (strict)	2679400	2679416	40.6	-	.	Motif 909_gi;Alias=;ID=909-2391-E_coli_genome;pvalue=8.64e-05;qvalue= 0.172;sequence=AAAATAATTAGAATAAG;
E_coli_genome	fimo	Nucleotide motif (strict)	2685526	2685542	40.6	-	.	Motif 909_gi;Alias=;ID=909-2392-E_coli_genome;pvalue=8.64e-05;qvalue= 0.172;sequence=AAAAATTTTATTGTTAG;
E_coli_genome	fimo	Nucleotide motif (strict)	2691477	2691493	40.6	-	.	Motif 909_gi;Alias=;ID=909-2393-E_coli_genome;pvalue=8.64e-05;qvalue= 0.172;sequence=TAATAAGTTTATCTTAA;
E_coli_genome	fimo	Nucleotide motif (strict)	2691482	2691498	40.6	-	.	Motif 909_gi;Alias=;ID=909-2394-E_coli_genome;pvalue=8.64e-05;qvalue= 0.172;sequence=TTATCTAATAAGTTTAT;
E_coli_genome	fimo	Nucleotide motif (strict)	2691487	2691503	40.6	-	.	Motif 909_gi;Alias=;ID=909-2395-E_coli_genome;pvalue=8.64e-05;qvalue= 0.172;sequence=TAATATTATCTAATAAG;
E_coli_genome	fimo	Nucleotide motif (strict)	2695797	2695813	40.6	-	.	Motif 909_gi;Alias=;ID=909-2396-E_coli_genome;pvalue=8.64e-05;qvalue= 0.172;sequence=TTAATTTTTTCAATTAG;
E_coli_genome	fimo	Nucleotide motif (strict)	2700049	2700065	40.6	-	.	Motif 909_gi;Alias=;ID=909-2397-E_coli_genome;pvalue=8.64e-05;qvalue= 0.172;sequence=TAATAACTATAAATAAG;
E_coli_genome	fimo	Nucleotide motif (strict)	2700615	2700631	40.6	-	.	Motif 909_gi;Alias=;ID=909-2398-E_coli_genome;pvalue=8.64e-05;qvalue= 0.172;sequence=TTATTGAAAGTTAAAAA;
E_coli_genome	fimo	Nucleotide motif (strict)	2700618	2700634	40.6	-	.	Motif 909_gi;Alias=;ID=909-2399-E_coli_genome;pvalue=8.64e-05;qvalue= 0.172;sequence=TAATTATTGAAAGTTAA;
E_coli_genome	fimo	Nucleotide motif (strict)	2704273	2704289	40.6	-	.	Motif 909_gi;Alias=;ID=909-2400-E_coli_genome;pvalue=8.64e-05;qvalue= 0.172;sequence=TTATTTATGAGATAAAT;
E_coli_genome	fimo	Nucleotide motif (strict)	2710163	2710179	40.6	-	.	Motif 909_gi;Alias=;ID=909-2401-E_coli_genome;pvalue=8.64e-05;qvalue= 0.172;sequence=TTATAATGATAGATAAT;
E_coli_genome	fimo	Nucleotide motif (strict)	2715356	2715372	40.6	-	.	Motif 909_gi;Alias=;ID=909-2402-E_coli_genome;pvalue=8.64e-05;qvalue= 0.172;sequence=AAAATGAATGTTTTTAT;
E_coli_genome	fimo	Nucleotide motif (strict)	2716557	2716573	40.6	-	.	Motif 909_gi;Alias=;ID=909-2403-E_coli_genome;pvalue=8.64e-05;qvalue= 0.172;sequence=TTATTGATTTAAATCAA;
E_coli_genome	fimo	Nucleotide motif (strict)	2717018	2717034	40.6	-	.	Motif 909_gi;Alias=;ID=909-2404-E_coli_genome;pvalue=8.64e-05;qvalue= 0.172;sequence=TTATACATATTCAATAA;
E_coli_genome	fimo	Nucleotide motif (strict)	2725789	2725805	40.6	-	.	Motif 909_gi;Alias=;ID=909-2405-E_coli_genome;pvalue=8.64e-05;qvalue= 0.172;sequence=AAAAAAATAAACAAAAG;
E_coli_genome	fimo	Nucleotide motif (strict)	2741744	2741760	40.6	-	.	Motif 909_gi;Alias=;ID=909-2406-E_coli_genome;pvalue=8.64e-05;qvalue= 0.172;sequence=AAAATCTTATGTTTAAT;
E_coli_genome	fimo	Nucleotide motif (strict)	2741745	2741761	40.6	-	.	Motif 909_gi;Alias=;ID=909-2407-E_coli_genome;pvalue=8.64e-05;qvalue= 0.172;sequence=TAAAATCTTATGTTTAA;
E_coli_genome	fimo	Nucleotide motif (strict)	2741799	2741815	40.6	-	.	Motif 909_gi;Alias=;ID=909-2408-E_coli_genome;pvalue=8.64e-05;qvalue= 0.172;sequence=AAATATCATTTTTTCAT;
E_coli_genome	fimo	Nucleotide motif (strict)	2744529	2744545	40.6	-	.	Motif 909_gi;Alias=;ID=909-2409-E_coli_genome;pvalue=8.64e-05;qvalue= 0.172;sequence=ATAAGAGATTAAATTAT;
E_coli_genome	fimo	Nucleotide motif (strict)	2757643	2757659	40.6	-	.	Motif 909_gi;Alias=;ID=909-2410-E_coli_genome;pvalue=8.64e-05;qvalue= 0.172;sequence=AAAAAGAAGTAAATAAT;
E_coli_genome	fimo	Nucleotide motif (strict)	2757644	2757660	40.6	-	.	Motif 909_gi;Alias=;ID=909-2411-E_coli_genome;pvalue=8.64e-05;qvalue= 0.172;sequence=AAAAAAGAAGTAAATAA;
E_coli_genome	fimo	Nucleotide motif (strict)	2757646	2757662	40.6	-	.	Motif 909_gi;Alias=;ID=909-2412-E_coli_genome;pvalue=8.64e-05;qvalue= 0.172;sequence=AAAAAAAAGAAGTAAAT;
E_coli_genome	fimo	Nucleotide motif (strict)	2758549	2758565	40.6	-	.	Motif 909_gi;Alias=;ID=909-2413-E_coli_genome;pvalue=8.64e-05;qvalue= 0.172;sequence=AAATACAATTTTTACAA;
E_coli_genome	fimo	Nucleotide motif (strict)	2760249	2760265	40.6	-	.	Motif 909_gi;Alias=;ID=909-2414-E_coli_genome;pvalue=8.64e-05;qvalue= 0.172;sequence=AAATTGTAAGATAATAT;
E_coli_genome	fimo	Nucleotide motif (strict)	2760304	2760320	40.6	-	.	Motif 909_gi;Alias=;ID=909-2415-E_coli_genome;pvalue=8.64e-05;qvalue= 0.172;sequence=TTAAGATTCTAATTAAT;
E_coli_genome	fimo	Nucleotide motif (strict)	2771735	2771751	40.6	-	.	Motif 909_gi;Alias=;ID=909-2416-E_coli_genome;pvalue=8.64e-05;qvalue= 0.172;sequence=AAATATATCTGAAAAAA;
E_coli_genome	fimo	Nucleotide motif (strict)	2771736	2771752	40.6	-	.	Motif 909_gi;Alias=;ID=909-2417-E_coli_genome;pvalue=8.64e-05;qvalue= 0.172;sequence=TAAATATATCTGAAAAA;
E_coli_genome	fimo	Nucleotide motif (strict)	2771737	2771753	40.6	-	.	Motif 909_gi;Alias=;ID=909-2418-E_coli_genome;pvalue=8.64e-05;qvalue= 0.172;sequence=ATAAATATATCTGAAAA;
E_coli_genome	fimo	Nucleotide motif (strict)	2771875	2771891	40.6	-	.	Motif 909_gi;Alias=;ID=909-2419-E_coli_genome;pvalue=8.64e-05;qvalue= 0.172;sequence=TAATTTTAATGAAAAAG;
E_coli_genome	fimo	Nucleotide motif (strict)	2773499	2773515	40.6	-	.	Motif 909_gi;Alias=;ID=909-2420-E_coli_genome;pvalue=8.64e-05;qvalue= 0.172;sequence=AAATTGTTTTATGTAAT;
E_coli_genome	fimo	Nucleotide motif (strict)	2773601	2773617	40.6	-	.	Motif 909_gi;Alias=;ID=909-2421-E_coli_genome;pvalue=8.64e-05;qvalue= 0.172;sequence=TAATAATGTTAAATAAG;
E_coli_genome	fimo	Nucleotide motif (strict)	2775045	2775061	40.6	-	.	Motif 909_gi;Alias=;ID=909-2422-E_coli_genome;pvalue=8.64e-05;qvalue= 0.172;sequence=ATAAATAGTCATAAAAA;
E_coli_genome	fimo	Nucleotide motif (strict)	2775047	2775063	40.6	-	.	Motif 909_gi;Alias=;ID=909-2423-E_coli_genome;pvalue=8.64e-05;qvalue= 0.172;sequence=TAATAAATAGTCATAAA;
E_coli_genome	fimo	Nucleotide motif (strict)	2775048	2775064	40.6	-	.	Motif 909_gi;Alias=;ID=909-2424-E_coli_genome;pvalue=8.64e-05;qvalue= 0.172;sequence=TTAATAAATAGTCATAA;
E_coli_genome	fimo	Nucleotide motif (strict)	2783841	2783857	40.6	-	.	Motif 909_gi;Alias=;ID=909-2425-E_coli_genome;pvalue=8.64e-05;qvalue= 0.172;sequence=TAATGAAAAATCATTAA;
E_coli_genome	fimo	Nucleotide motif (strict)	2784337	2784353	40.6	-	.	Motif 909_gi;Alias=;ID=909-2426-E_coli_genome;pvalue=8.64e-05;qvalue= 0.172;sequence=ATATTCAAGAAAAAAAA;
E_coli_genome	fimo	Nucleotide motif (strict)	2784569	2784585	40.6	-	.	Motif 909_gi;Alias=;ID=909-2427-E_coli_genome;pvalue=8.64e-05;qvalue= 0.172;sequence=TTATCGAATAAAAATAA;
E_coli_genome	fimo	Nucleotide motif (strict)	2784572	2784588	40.6	-	.	Motif 909_gi;Alias=;ID=909-2428-E_coli_genome;pvalue=8.64e-05;qvalue= 0.172;sequence=AAATTATCGAATAAAAA;
E_coli_genome	fimo	Nucleotide motif (strict)	2784573	2784589	40.6	-	.	Motif 909_gi;Alias=;ID=909-2429-E_coli_genome;pvalue=8.64e-05;qvalue= 0.172;sequence=AAAATTATCGAATAAAA;
E_coli_genome	fimo	Nucleotide motif (strict)	2784574	2784590	40.6	-	.	Motif 909_gi;Alias=;ID=909-2430-E_coli_genome;pvalue=8.64e-05;qvalue= 0.172;sequence=AAAAATTATCGAATAAA;
E_coli_genome	fimo	Nucleotide motif (strict)	2784575	2784591	40.6	-	.	Motif 909_gi;Alias=;ID=909-2431-E_coli_genome;pvalue=8.64e-05;qvalue= 0.172;sequence=AAAAAATTATCGAATAA;
E_coli_genome	fimo	Nucleotide motif (strict)	2784757	2784773	40.6	-	.	Motif 909_gi;Alias=;ID=909-2432-E_coli_genome;pvalue=8.64e-05;qvalue= 0.172;sequence=TAAAACGTATTAAATAT;
E_coli_genome	fimo	Nucleotide motif (strict)	2784886	2784902	40.6	-	.	Motif 909_gi;Alias=;ID=909-2433-E_coli_genome;pvalue=8.64e-05;qvalue= 0.172;sequence=TAAAATTAATTTGTAAG;
E_coli_genome	fimo	Nucleotide motif (strict)	2784931	2784947	40.6	-	.	Motif 909_gi;Alias=;ID=909-2434-E_coli_genome;pvalue=8.64e-05;qvalue= 0.172;sequence=AAAATAAATCTTCTAAA;
E_coli_genome	fimo	Nucleotide motif (strict)	2786071	2786087	40.6	-	.	Motif 909_gi;Alias=;ID=909-2435-E_coli_genome;pvalue=8.64e-05;qvalue= 0.172;sequence=TAAAGTTATATTATTAG;
E_coli_genome	fimo	Nucleotide motif (strict)	2786079	2786095	40.6	-	.	Motif 909_gi;Alias=;ID=909-2436-E_coli_genome;pvalue=8.64e-05;qvalue= 0.172;sequence=TAATGTAATAAAGTTAT;
E_coli_genome	fimo	Nucleotide motif (strict)	2786251	2786267	40.6	-	.	Motif 909_gi;Alias=;ID=909-2437-E_coli_genome;pvalue=8.64e-05;qvalue= 0.172;sequence=AAATCTGTTTTATTAAT;
E_coli_genome	fimo	Nucleotide motif (strict)	2786252	2786268	40.6	-	.	Motif 909_gi;Alias=;ID=909-2438-E_coli_genome;pvalue=8.64e-05;qvalue= 0.172;sequence=TAAATCTGTTTTATTAA;
E_coli_genome	fimo	Nucleotide motif (strict)	2786285	2786301	40.6	-	.	Motif 909_gi;Alias=;ID=909-2439-E_coli_genome;pvalue=8.64e-05;qvalue= 0.172;sequence=TTATCCAATATTTATAT;
E_coli_genome	fimo	Nucleotide motif (strict)	2786616	2786632	40.6	-	.	Motif 909_gi;Alias=;ID=909-2440-E_coli_genome;pvalue=8.64e-05;qvalue= 0.172;sequence=TTATAATCGTTTTTTAA;
E_coli_genome	fimo	Nucleotide motif (strict)	2788026	2788042	40.6	-	.	Motif 909_gi;Alias=;ID=909-2441-E_coli_genome;pvalue=8.64e-05;qvalue= 0.172;sequence=TTAATGTTAATCAATAT;
E_coli_genome	fimo	Nucleotide motif (strict)	2788189	2788205	40.6	-	.	Motif 909_gi;Alias=;ID=909-2442-E_coli_genome;pvalue=8.64e-05;qvalue= 0.172;sequence=ATAATTTTTAATTTCAG;
E_coli_genome	fimo	Nucleotide motif (strict)	2788685	2788701	40.6	-	.	Motif 909_gi;Alias=;ID=909-2443-E_coli_genome;pvalue=8.64e-05;qvalue= 0.172;sequence=TAAACTAAACATATTAT;
E_coli_genome	fimo	Nucleotide motif (strict)	2788834	2788850	40.6	-	.	Motif 909_gi;Alias=;ID=909-2444-E_coli_genome;pvalue=8.64e-05;qvalue= 0.172;sequence=AAATTAGTAACATTTAA;
E_coli_genome	fimo	Nucleotide motif (strict)	2794998	2795014	40.6	-	.	Motif 909_gi;Alias=;ID=909-2445-E_coli_genome;pvalue=8.64e-05;qvalue= 0.172;sequence=AAAAATAGAACATAAAT;
E_coli_genome	fimo	Nucleotide motif (strict)	2797059	2797075	40.6	-	.	Motif 909_gi;Alias=;ID=909-2446-E_coli_genome;pvalue=8.64e-05;qvalue= 0.172;sequence=TAAAATCTCTTTTTAAA;
E_coli_genome	fimo	Nucleotide motif (strict)	2797060	2797076	40.6	-	.	Motif 909_gi;Alias=;ID=909-2447-E_coli_genome;pvalue=8.64e-05;qvalue= 0.172;sequence=ATAAAATCTCTTTTTAA;
E_coli_genome	fimo	Nucleotide motif (strict)	2797188	2797204	40.6	-	.	Motif 909_gi;Alias=;ID=909-2448-E_coli_genome;pvalue=8.64e-05;qvalue= 0.172;sequence=TTAAGTATTTTCTAAAT;
E_coli_genome	fimo	Nucleotide motif (strict)	2798643	2798659	40.6	-	.	Motif 909_gi;Alias=;ID=909-2449-E_coli_genome;pvalue=8.64e-05;qvalue= 0.172;sequence=ATATATAATCTTGAAAT;
E_coli_genome	fimo	Nucleotide motif (strict)	2798749	2798765	40.6	-	.	Motif 909_gi;Alias=;ID=909-2450-E_coli_genome;pvalue=8.64e-05;qvalue= 0.172;sequence=TTATATTGCATTTTTAT;
E_coli_genome	fimo	Nucleotide motif (strict)	2798930	2798946	40.6	-	.	Motif 909_gi;Alias=;ID=909-2451-E_coli_genome;pvalue=8.64e-05;qvalue= 0.172;sequence=TTAAATCAATTAGATAT;
E_coli_genome	fimo	Nucleotide motif (strict)	2798934	2798950	40.6	-	.	Motif 909_gi;Alias=;ID=909-2452-E_coli_genome;pvalue=8.64e-05;qvalue= 0.172;sequence=TTAATTAAATCAATTAG;
E_coli_genome	fimo	Nucleotide motif (strict)	2819376	2819392	40.6	-	.	Motif 909_gi;Alias=;ID=909-2453-E_coli_genome;pvalue=8.64e-05;qvalue= 0.172;sequence=AAATTGCAATAATATAA;
E_coli_genome	fimo	Nucleotide motif (strict)	2825712	2825728	40.6	-	.	Motif 909_gi;Alias=;ID=909-2454-E_coli_genome;pvalue=8.64e-05;qvalue= 0.172;sequence=ATATTTTAATTTGAAAG;
E_coli_genome	fimo	Nucleotide motif (strict)	2825725	2825741	40.6	-	.	Motif 909_gi;Alias=;ID=909-2455-E_coli_genome;pvalue=8.64e-05;qvalue= 0.172;sequence=AAATGAAAGATAAATAT;
E_coli_genome	fimo	Nucleotide motif (strict)	2838161	2838177	40.6	-	.	Motif 909_gi;Alias=;ID=909-2456-E_coli_genome;pvalue=8.64e-05;qvalue= 0.172;sequence=ATAACAGTAAATTAAAA;
E_coli_genome	fimo	Nucleotide motif (strict)	2838163	2838179	40.6	-	.	Motif 909_gi;Alias=;ID=909-2457-E_coli_genome;pvalue=8.64e-05;qvalue= 0.172;sequence=AAATAACAGTAAATTAA;
E_coli_genome	fimo	Nucleotide motif (strict)	2838174	2838190	40.6	-	.	Motif 909_gi;Alias=;ID=909-2458-E_coli_genome;pvalue=8.64e-05;qvalue= 0.172;sequence=TTAATTTCCTTAAATAA;
E_coli_genome	fimo	Nucleotide motif (strict)	2838177	2838193	40.6	-	.	Motif 909_gi;Alias=;ID=909-2459-E_coli_genome;pvalue=8.64e-05;qvalue= 0.172;sequence=AAATTAATTTCCTTAAA;
E_coli_genome	fimo	Nucleotide motif (strict)	2850503	2850519	40.6	-	.	Motif 909_gi;Alias=;ID=909-2460-E_coli_genome;pvalue=8.64e-05;qvalue= 0.172;sequence=AAAAATCTCTTTAATAA;
E_coli_genome	fimo	Nucleotide motif (strict)	2850505	2850521	40.6	-	.	Motif 909_gi;Alias=;ID=909-2461-E_coli_genome;pvalue=8.64e-05;qvalue= 0.172;sequence=TTAAAAATCTCTTTAAT;
E_coli_genome	fimo	Nucleotide motif (strict)	2856822	2856838	40.6	-	.	Motif 909_gi;Alias=;ID=909-2462-E_coli_genome;pvalue=8.64e-05;qvalue= 0.172;sequence=ATATAAATACATCTTAA;
E_coli_genome	fimo	Nucleotide motif (strict)	2856832	2856848	40.6	-	.	Motif 909_gi;Alias=;ID=909-2463-E_coli_genome;pvalue=8.64e-05;qvalue= 0.172;sequence=TTAAGATGTAATATAAA;
E_coli_genome	fimo	Nucleotide motif (strict)	2860298	2860314	40.6	-	.	Motif 909_gi;Alias=;ID=909-2464-E_coli_genome;pvalue=8.64e-05;qvalue= 0.172;sequence=AAATATAAAATAATCAG;
E_coli_genome	fimo	Nucleotide motif (strict)	2883170	2883186	40.6	-	.	Motif 909_gi;Alias=;ID=909-2465-E_coli_genome;pvalue=8.64e-05;qvalue= 0.172;sequence=TTATTCAAAATGAAAAT;
E_coli_genome	fimo	Nucleotide motif (strict)	2883176	2883192	40.6	-	.	Motif 909_gi;Alias=;ID=909-2466-E_coli_genome;pvalue=8.64e-05;qvalue= 0.172;sequence=ATAAGATTATTCAAAAT;
E_coli_genome	fimo	Nucleotide motif (strict)	2884368	2884384	40.6	-	.	Motif 909_gi;Alias=;ID=909-2467-E_coli_genome;pvalue=8.64e-05;qvalue= 0.172;sequence=AAAAGTTTCTTTAATAA;
E_coli_genome	fimo	Nucleotide motif (strict)	2894176	2894192	40.6	-	.	Motif 909_gi;Alias=;ID=909-2468-E_coli_genome;pvalue=8.64e-05;qvalue= 0.172;sequence=TTATCCTTATTATTTAT;
E_coli_genome	fimo	Nucleotide motif (strict)	2894180	2894196	40.6	-	.	Motif 909_gi;Alias=;ID=909-2469-E_coli_genome;pvalue=8.64e-05;qvalue= 0.172;sequence=TAAATTATCCTTATTAT;
E_coli_genome	fimo	Nucleotide motif (strict)	2900428	2900444	40.6	-	.	Motif 909_gi;Alias=;ID=909-2470-E_coli_genome;pvalue=8.64e-05;qvalue= 0.172;sequence=TTAAAATTATTTGACAA;
E_coli_genome	fimo	Nucleotide motif (strict)	2900669	2900685	40.6	-	.	Motif 909_gi;Alias=;ID=909-2471-E_coli_genome;pvalue=8.64e-05;qvalue= 0.172;sequence=AAATATAACGTAAATAA;
E_coli_genome	fimo	Nucleotide motif (strict)	2900671	2900687	40.6	-	.	Motif 909_gi;Alias=;ID=909-2472-E_coli_genome;pvalue=8.64e-05;qvalue= 0.172;sequence=ATAAATATAACGTAAAT;
E_coli_genome	fimo	Nucleotide motif (strict)	2904521	2904537	40.6	-	.	Motif 909_gi;Alias=;ID=909-2473-E_coli_genome;pvalue=8.64e-05;qvalue= 0.172;sequence=ATATTTACCTTTTTAAT;
E_coli_genome	fimo	Nucleotide motif (strict)	2905525	2905541	40.6	-	.	Motif 909_gi;Alias=;ID=909-2474-E_coli_genome;pvalue=8.64e-05;qvalue= 0.172;sequence=TTAATTATTAACGATAT;
E_coli_genome	fimo	Nucleotide motif (strict)	2905618	2905634	40.6	-	.	Motif 909_gi;Alias=;ID=909-2475-E_coli_genome;pvalue=8.64e-05;qvalue= 0.172;sequence=TAATACAGAAAAAATAA;
E_coli_genome	fimo	Nucleotide motif (strict)	2905692	2905708	40.6	-	.	Motif 909_gi;Alias=;ID=909-2476-E_coli_genome;pvalue=8.64e-05;qvalue= 0.172;sequence=TAAATTTCTCATTAAAT;
E_coli_genome	fimo	Nucleotide motif (strict)	2905693	2905709	40.6	-	.	Motif 909_gi;Alias=;ID=909-2477-E_coli_genome;pvalue=8.64e-05;qvalue= 0.172;sequence=ATAAATTTCTCATTAAA;
E_coli_genome	fimo	Nucleotide motif (strict)	2906111	2906127	40.6	-	.	Motif 909_gi;Alias=;ID=909-2478-E_coli_genome;pvalue=8.64e-05;qvalue= 0.172;sequence=TAATTTTTGTTGTTTAA;
E_coli_genome	fimo	Nucleotide motif (strict)	2906618	2906634	40.6	-	.	Motif 909_gi;Alias=;ID=909-2479-E_coli_genome;pvalue=8.64e-05;qvalue= 0.172;sequence=TTATCTGATTTAAAAAT;
E_coli_genome	fimo	Nucleotide motif (strict)	2917930	2917946	40.6	-	.	Motif 909_gi;Alias=;ID=909-2480-E_coli_genome;pvalue=8.64e-05;qvalue= 0.172;sequence=TAATTCATTGAATTTAA;
E_coli_genome	fimo	Nucleotide motif (strict)	2939987	2940003	40.6	-	.	Motif 909_gi;Alias=;ID=909-2481-E_coli_genome;pvalue=8.64e-05;qvalue= 0.172;sequence=AAATTTACTTTTATCAA;
E_coli_genome	fimo	Nucleotide motif (strict)	2942583	2942599	40.6	-	.	Motif 909_gi;Alias=;ID=909-2482-E_coli_genome;pvalue=8.64e-05;qvalue= 0.172;sequence=TTAAATTCATTTAACAT;
E_coli_genome	fimo	Nucleotide motif (strict)	2943175	2943191	40.6	-	.	Motif 909_gi;Alias=;ID=909-2483-E_coli_genome;pvalue=8.64e-05;qvalue= 0.172;sequence=TTAATCAATACTATTAA;
E_coli_genome	fimo	Nucleotide motif (strict)	2958168	2958184	40.6	-	.	Motif 909_gi;Alias=;ID=909-2484-E_coli_genome;pvalue=8.64e-05;qvalue= 0.172;sequence=TTATTTACAGTAATAAA;
E_coli_genome	fimo	Nucleotide motif (strict)	2958896	2958912	40.6	-	.	Motif 909_gi;Alias=;ID=909-2485-E_coli_genome;pvalue=8.64e-05;qvalue= 0.172;sequence=AAAATTAAGTTGATTAT;
E_coli_genome	fimo	Nucleotide motif (strict)	2966163	2966179	40.6	-	.	Motif 909_gi;Alias=;ID=909-2486-E_coli_genome;pvalue=8.64e-05;qvalue= 0.172;sequence=ATATACATATCTTTTAA;
E_coli_genome	fimo	Nucleotide motif (strict)	2971554	2971570	40.6	-	.	Motif 909_gi;Alias=;ID=909-2487-E_coli_genome;pvalue=8.64e-05;qvalue= 0.172;sequence=ATAAGGAATATAAAAAT;
E_coli_genome	fimo	Nucleotide motif (strict)	2978951	2978967	40.6	-	.	Motif 909_gi;Alias=;ID=909-2488-E_coli_genome;pvalue=8.64e-05;qvalue= 0.172;sequence=AAATCGATATTTTTTAT;
E_coli_genome	fimo	Nucleotide motif (strict)	2980154	2980170	40.6	-	.	Motif 909_gi;Alias=;ID=909-2489-E_coli_genome;pvalue=8.64e-05;qvalue= 0.172;sequence=AAAATTAATCAGATTAT;
E_coli_genome	fimo	Nucleotide motif (strict)	2982329	2982345	40.6	-	.	Motif 909_gi;Alias=;ID=909-2490-E_coli_genome;pvalue=8.64e-05;qvalue= 0.172;sequence=ATAATAATCTCAATAAT;
E_coli_genome	fimo	Nucleotide motif (strict)	2982394	2982410	40.6	-	.	Motif 909_gi;Alias=;ID=909-2491-E_coli_genome;pvalue=8.64e-05;qvalue= 0.172;sequence=TAATCCATATTAATTAT;
E_coli_genome	fimo	Nucleotide motif (strict)	2982397	2982413	40.6	-	.	Motif 909_gi;Alias=;ID=909-2492-E_coli_genome;pvalue=8.64e-05;qvalue= 0.172;sequence=AAATAATCCATATTAAT;
E_coli_genome	fimo	Nucleotide motif (strict)	2985644	2985660	40.6	-	.	Motif 909_gi;Alias=;ID=909-2493-E_coli_genome;pvalue=8.64e-05;qvalue= 0.172;sequence=TTAAACAATTAAGATAA;
E_coli_genome	fimo	Nucleotide motif (strict)	2985656	2985672	40.6	-	.	Motif 909_gi;Alias=;ID=909-2494-E_coli_genome;pvalue=8.64e-05;qvalue= 0.172;sequence=AAATCACTTTTTTTAAA;
E_coli_genome	fimo	Nucleotide motif (strict)	2985657	2985673	40.6	-	.	Motif 909_gi;Alias=;ID=909-2495-E_coli_genome;pvalue=8.64e-05;qvalue= 0.172;sequence=AAAATCACTTTTTTTAA;
E_coli_genome	fimo	Nucleotide motif (strict)	2987133	2987149	40.6	-	.	Motif 909_gi;Alias=;ID=909-2496-E_coli_genome;pvalue=8.64e-05;qvalue= 0.172;sequence=TAATAACAAATGAATAT;
E_coli_genome	fimo	Nucleotide motif (strict)	2987223	2987239	40.6	-	.	Motif 909_gi;Alias=;ID=909-2497-E_coli_genome;pvalue=8.64e-05;qvalue= 0.172;sequence=TAAATAGTCTTATTTAA;
E_coli_genome	fimo	Nucleotide motif (strict)	2987367	2987383	40.6	-	.	Motif 909_gi;Alias=;ID=909-2498-E_coli_genome;pvalue=8.64e-05;qvalue= 0.172;sequence=TTATCAAATATGATTAT;
E_coli_genome	fimo	Nucleotide motif (strict)	2988127	2988143	40.6	-	.	Motif 909_gi;Alias=;ID=909-2499-E_coli_genome;pvalue=8.64e-05;qvalue= 0.172;sequence=ATAAATAATTCGTTTAT;
E_coli_genome	fimo	Nucleotide motif (strict)	2988511	2988527	40.6	-	.	Motif 909_gi;Alias=;ID=909-2500-E_coli_genome;pvalue=8.64e-05;qvalue= 0.172;sequence=ATATTATCGTTAATAAT;
E_coli_genome	fimo	Nucleotide motif (strict)	2990088	2990104	40.6	-	.	Motif 909_gi;Alias=;ID=909-2501-E_coli_genome;pvalue=8.64e-05;qvalue= 0.172;sequence=AAATCAATTCTTTTAAA;
E_coli_genome	fimo	Nucleotide motif (strict)	2990256	2990272	40.6	-	.	Motif 909_gi;Alias=;ID=909-2502-E_coli_genome;pvalue=8.64e-05;qvalue= 0.172;sequence=TAAAAAAATTCCTTAAT;
E_coli_genome	fimo	Nucleotide motif (strict)	2990257	2990273	40.6	-	.	Motif 909_gi;Alias=;ID=909-2503-E_coli_genome;pvalue=8.64e-05;qvalue= 0.172;sequence=TTAAAAAAATTCCTTAA;
E_coli_genome	fimo	Nucleotide motif (strict)	2990796	2990812	40.6	-	.	Motif 909_gi;Alias=;ID=909-2504-E_coli_genome;pvalue=8.64e-05;qvalue= 0.172;sequence=TTATCGAAAATTTATAT;
E_coli_genome	fimo	Nucleotide motif (strict)	2991064	2991080	40.6	-	.	Motif 909_gi;Alias=;ID=909-2505-E_coli_genome;pvalue=8.64e-05;qvalue= 0.172;sequence=TTATTAGTTATCTTAAT;
E_coli_genome	fimo	Nucleotide motif (strict)	2991174	2991190	40.6	-	.	Motif 909_gi;Alias=;ID=909-2506-E_coli_genome;pvalue=8.64e-05;qvalue= 0.172;sequence=TAAATTATGAGTTTTAA;
E_coli_genome	fimo	Nucleotide motif (strict)	2991867	2991883	40.6	-	.	Motif 909_gi;Alias=;ID=909-2507-E_coli_genome;pvalue=8.64e-05;qvalue= 0.172;sequence=AAAATAATGATTTATAG;
E_coli_genome	fimo	Nucleotide motif (strict)	2991909	2991925	40.6	-	.	Motif 909_gi;Alias=;ID=909-2508-E_coli_genome;pvalue=8.64e-05;qvalue= 0.172;sequence=TTATTCAATTTTGATAA;
E_coli_genome	fimo	Nucleotide motif (strict)	2992842	2992858	40.6	-	.	Motif 909_gi;Alias=;ID=909-2509-E_coli_genome;pvalue=8.64e-05;qvalue= 0.172;sequence=TAAATAATGATTCTTAT;
E_coli_genome	fimo	Nucleotide motif (strict)	2994272	2994288	40.6	-	.	Motif 909_gi;Alias=;ID=909-2510-E_coli_genome;pvalue=8.64e-05;qvalue= 0.172;sequence=AAATGGTTATATAAAAT;
E_coli_genome	fimo	Nucleotide motif (strict)	2994273	2994289	40.6	-	.	Motif 909_gi;Alias=;ID=909-2511-E_coli_genome;pvalue=8.64e-05;qvalue= 0.172;sequence=AAAATGGTTATATAAAA;
E_coli_genome	fimo	Nucleotide motif (strict)	2994274	2994290	40.6	-	.	Motif 909_gi;Alias=;ID=909-2512-E_coli_genome;pvalue=8.64e-05;qvalue= 0.172;sequence=AAAAATGGTTATATAAA;
E_coli_genome	fimo	Nucleotide motif (strict)	2994808	2994824	40.6	-	.	Motif 909_gi;Alias=;ID=909-2513-E_coli_genome;pvalue=8.64e-05;qvalue= 0.172;sequence=ATATTGATTCAATAAAA;
E_coli_genome	fimo	Nucleotide motif (strict)	2995267	2995283	40.6	-	.	Motif 909_gi;Alias=;ID=909-2514-E_coli_genome;pvalue=8.64e-05;qvalue= 0.172;sequence=TAATCTAATTGTAATAT;
E_coli_genome	fimo	Nucleotide motif (strict)	2995281	2995297	40.6	-	.	Motif 909_gi;Alias=;ID=909-2515-E_coli_genome;pvalue=8.64e-05;qvalue= 0.172;sequence=TAATGATTTGAATATAA;
E_coli_genome	fimo	Nucleotide motif (strict)	2995376	2995392	40.6	-	.	Motif 909_gi;Alias=;ID=909-2516-E_coli_genome;pvalue=8.64e-05;qvalue= 0.172;sequence=TTATTTAGTTGAAAAAA;
E_coli_genome	fimo	Nucleotide motif (strict)	2995744	2995760	40.6	-	.	Motif 909_gi;Alias=;ID=909-2517-E_coli_genome;pvalue=8.64e-05;qvalue= 0.172;sequence=AAAAAAAGAATAAACAT;
E_coli_genome	fimo	Nucleotide motif (strict)	2998617	2998633	40.6	-	.	Motif 909_gi;Alias=;ID=909-2518-E_coli_genome;pvalue=8.64e-05;qvalue= 0.172;sequence=AAATTACAAAATGAAAT;
E_coli_genome	fimo	Nucleotide motif (strict)	3005881	3005897	40.6	-	.	Motif 909_gi;Alias=;ID=909-2519-E_coli_genome;pvalue=8.64e-05;qvalue= 0.172;sequence=AAATCTTATGTTTTTAT;
E_coli_genome	fimo	Nucleotide motif (strict)	3005903	3005919	40.6	-	.	Motif 909_gi;Alias=;ID=909-2520-E_coli_genome;pvalue=8.64e-05;qvalue= 0.172;sequence=TAATTTCATTAGAAAAT;
E_coli_genome	fimo	Nucleotide motif (strict)	3005904	3005920	40.6	-	.	Motif 909_gi;Alias=;ID=909-2521-E_coli_genome;pvalue=8.64e-05;qvalue= 0.172;sequence=ATAATTTCATTAGAAAA;
E_coli_genome	fimo	Nucleotide motif (strict)	3010474	3010490	40.6	-	.	Motif 909_gi;Alias=;ID=909-2522-E_coli_genome;pvalue=8.64e-05;qvalue= 0.172;sequence=TTAAATAGAGTTTAAAA;
E_coli_genome	fimo	Nucleotide motif (strict)	3015871	3015887	40.6	-	.	Motif 909_gi;Alias=;ID=909-2523-E_coli_genome;pvalue=8.64e-05;qvalue= 0.172;sequence=TAAATGAGAATTAAAAT;
E_coli_genome	fimo	Nucleotide motif (strict)	3027082	3027098	40.6	-	.	Motif 909_gi;Alias=;ID=909-2524-E_coli_genome;pvalue=8.64e-05;qvalue= 0.172;sequence=TAAAGTTTTATTATTAG;
E_coli_genome	fimo	Nucleotide motif (strict)	3032935	3032951	40.6	-	.	Motif 909_gi;Alias=;ID=909-2525-E_coli_genome;pvalue=8.64e-05;qvalue= 0.172;sequence=AAAAACCATTTAAAAAA;
E_coli_genome	fimo	Nucleotide motif (strict)	3032936	3032952	40.6	-	.	Motif 909_gi;Alias=;ID=909-2526-E_coli_genome;pvalue=8.64e-05;qvalue= 0.172;sequence=TAAAAACCATTTAAAAA;
E_coli_genome	fimo	Nucleotide motif (strict)	3063978	3063994	40.6	-	.	Motif 909_gi;Alias=;ID=909-2527-E_coli_genome;pvalue=8.64e-05;qvalue= 0.172;sequence=ATAAAAATTCCTTTAAT;
E_coli_genome	fimo	Nucleotide motif (strict)	3076354	3076370	40.6	-	.	Motif 909_gi;Alias=;ID=909-2528-E_coli_genome;pvalue=8.64e-05;qvalue= 0.172;sequence=AAAAAACTCATTTATAA;
E_coli_genome	fimo	Nucleotide motif (strict)	3079329	3079345	40.6	-	.	Motif 909_gi;Alias=;ID=909-2529-E_coli_genome;pvalue=8.64e-05;qvalue= 0.172;sequence=AAATAAGGATAATTTAT;
E_coli_genome	fimo	Nucleotide motif (strict)	3079334	3079350	40.6	-	.	Motif 909_gi;Alias=;ID=909-2530-E_coli_genome;pvalue=8.64e-05;qvalue= 0.172;sequence=AAATAAAATAAGGATAA;
E_coli_genome	fimo	Nucleotide motif (strict)	3079523	3079539	40.6	-	.	Motif 909_gi;Alias=;ID=909-2531-E_coli_genome;pvalue=8.64e-05;qvalue= 0.172;sequence=TTATATGCAATAAATAT;
E_coli_genome	fimo	Nucleotide motif (strict)	3079527	3079543	40.6	-	.	Motif 909_gi;Alias=;ID=909-2532-E_coli_genome;pvalue=8.64e-05;qvalue= 0.172;sequence=ATATTTATATGCAATAA;
E_coli_genome	fimo	Nucleotide motif (strict)	3086045	3086061	40.6	-	.	Motif 909_gi;Alias=;ID=909-2533-E_coli_genome;pvalue=8.64e-05;qvalue= 0.172;sequence=TAATAATGTTATGAAAA;
E_coli_genome	fimo	Nucleotide motif (strict)	3088040	3088056	40.6	-	.	Motif 909_gi;Alias=;ID=909-2534-E_coli_genome;pvalue=8.64e-05;qvalue= 0.172;sequence=ATATGAAAATATTACAA;
E_coli_genome	fimo	Nucleotide motif (strict)	3088135	3088151	40.6	-	.	Motif 909_gi;Alias=;ID=909-2535-E_coli_genome;pvalue=8.64e-05;qvalue= 0.172;sequence=AAATAATTGAGTTATAT;
E_coli_genome	fimo	Nucleotide motif (strict)	3088256	3088272	40.6	-	.	Motif 909_gi;Alias=;ID=909-2536-E_coli_genome;pvalue=8.64e-05;qvalue= 0.172;sequence=ATATGGTTATTTTTTAT;
E_coli_genome	fimo	Nucleotide motif (strict)	3095786	3095802	40.6	-	.	Motif 909_gi;Alias=;ID=909-2537-E_coli_genome;pvalue=8.64e-05;qvalue= 0.172;sequence=TTATTTTTTAGAGTAAT;
E_coli_genome	fimo	Nucleotide motif (strict)	3098654	3098670	40.6	-	.	Motif 909_gi;Alias=;ID=909-2538-E_coli_genome;pvalue=8.64e-05;qvalue= 0.172;sequence=AAATAAACAGTAAAAAA;
E_coli_genome	fimo	Nucleotide motif (strict)	3113496	3113512	40.6	-	.	Motif 909_gi;Alias=;ID=909-2539-E_coli_genome;pvalue=8.64e-05;qvalue= 0.172;sequence=TTAACTCTTATTAATAA;
E_coli_genome	fimo	Nucleotide motif (strict)	3133928	3133944	40.6	-	.	Motif 909_gi;Alias=;ID=909-2540-E_coli_genome;pvalue=8.64e-05;qvalue= 0.172;sequence=ATATGTCAATAATTAAT;
E_coli_genome	fimo	Nucleotide motif (strict)	3134081	3134097	40.6	-	.	Motif 909_gi;Alias=;ID=909-2541-E_coli_genome;pvalue=8.64e-05;qvalue= 0.172;sequence=ATATTTATTTGGTTAAT;
E_coli_genome	fimo	Nucleotide motif (strict)	3134094	3134110	40.6	-	.	Motif 909_gi;Alias=;ID=909-2542-E_coli_genome;pvalue=8.64e-05;qvalue= 0.172;sequence=ATATCCATTAAAAATAT;
E_coli_genome	fimo	Nucleotide motif (strict)	3134096	3134112	40.6	-	.	Motif 909_gi;Alias=;ID=909-2543-E_coli_genome;pvalue=8.64e-05;qvalue= 0.172;sequence=AAATATCCATTAAAAAT;
E_coli_genome	fimo	Nucleotide motif (strict)	3134097	3134113	40.6	-	.	Motif 909_gi;Alias=;ID=909-2544-E_coli_genome;pvalue=8.64e-05;qvalue= 0.172;sequence=TAAATATCCATTAAAAA;
E_coli_genome	fimo	Nucleotide motif (strict)	3134098	3134114	40.6	-	.	Motif 909_gi;Alias=;ID=909-2545-E_coli_genome;pvalue=8.64e-05;qvalue= 0.172;sequence=TTAAATATCCATTAAAA;
E_coli_genome	fimo	Nucleotide motif (strict)	3134110	3134126	40.6	-	.	Motif 909_gi;Alias=;ID=909-2546-E_coli_genome;pvalue=8.64e-05;qvalue= 0.172;sequence=ATATCCTTTAATTTAAA;
E_coli_genome	fimo	Nucleotide motif (strict)	3136359	3136375	40.6	-	.	Motif 909_gi;Alias=;ID=909-2547-E_coli_genome;pvalue=8.64e-05;qvalue= 0.172;sequence=ATATATGCTAAATTTAT;
E_coli_genome	fimo	Nucleotide motif (strict)	3136548	3136564	40.6	-	.	Motif 909_gi;Alias=;ID=909-2548-E_coli_genome;pvalue=8.64e-05;qvalue= 0.172;sequence=ATATGTGAATATATTAA;
E_coli_genome	fimo	Nucleotide motif (strict)	3136563	3136579	40.6	-	.	Motif 909_gi;Alias=;ID=909-2549-E_coli_genome;pvalue=8.64e-05;qvalue= 0.172;sequence=ATATTTATTCATTTCAT;
E_coli_genome	fimo	Nucleotide motif (strict)	3136595	3136611	40.6	-	.	Motif 909_gi;Alias=;ID=909-2550-E_coli_genome;pvalue=8.64e-05;qvalue= 0.172;sequence=TTAATCAAAATATTCAA;
E_coli_genome	fimo	Nucleotide motif (strict)	3146409	3146425	40.6	-	.	Motif 909_gi;Alias=;ID=909-2551-E_coli_genome;pvalue=8.64e-05;qvalue= 0.172;sequence=TAATTAATTACACTAAT;
E_coli_genome	fimo	Nucleotide motif (strict)	3155094	3155110	40.6	-	.	Motif 909_gi;Alias=;ID=909-2552-E_coli_genome;pvalue=8.64e-05;qvalue= 0.172;sequence=AAAAATAAAGAAAATAG;
E_coli_genome	fimo	Nucleotide motif (strict)	3155102	3155118	40.6	-	.	Motif 909_gi;Alias=;ID=909-2553-E_coli_genome;pvalue=8.64e-05;qvalue= 0.172;sequence=ATAAACTGAAAAATAAA;
E_coli_genome	fimo	Nucleotide motif (strict)	3155105	3155121	40.6	-	.	Motif 909_gi;Alias=;ID=909-2554-E_coli_genome;pvalue=8.64e-05;qvalue= 0.172;sequence=TTAATAAACTGAAAAAT;
E_coli_genome	fimo	Nucleotide motif (strict)	3162915	3162931	40.6	-	.	Motif 909_gi;Alias=;ID=909-2555-E_coli_genome;pvalue=8.64e-05;qvalue= 0.172;sequence=ATAAGATTAATCTTAAT;
E_coli_genome	fimo	Nucleotide motif (strict)	3169668	3169684	40.6	-	.	Motif 909_gi;Alias=;ID=909-2556-E_coli_genome;pvalue=8.64e-05;qvalue= 0.172;sequence=TAATAAACATGAAAAAA;
E_coli_genome	fimo	Nucleotide motif (strict)	3172380	3172396	40.6	-	.	Motif 909_gi;Alias=;ID=909-2557-E_coli_genome;pvalue=8.64e-05;qvalue= 0.172;sequence=AAATATTTTCTGAAAAT;
E_coli_genome	fimo	Nucleotide motif (strict)	3172381	3172397	40.6	-	.	Motif 909_gi;Alias=;ID=909-2558-E_coli_genome;pvalue=8.64e-05;qvalue= 0.172;sequence=TAAATATTTTCTGAAAA;
E_coli_genome	fimo	Nucleotide motif (strict)	3181565	3181581	40.6	-	.	Motif 909_gi;Alias=;ID=909-2559-E_coli_genome;pvalue=8.64e-05;qvalue= 0.172;sequence=TTATTCAACAAAAATAT;
E_coli_genome	fimo	Nucleotide motif (strict)	3185270	3185286	40.6	-	.	Motif 909_gi;Alias=;ID=909-2560-E_coli_genome;pvalue=8.64e-05;qvalue= 0.172;sequence=TTAAGTAAAACTTAAAA;
E_coli_genome	fimo	Nucleotide motif (strict)	3185293	3185309	40.6	-	.	Motif 909_gi;Alias=;ID=909-2561-E_coli_genome;pvalue=8.64e-05;qvalue= 0.172;sequence=AAATTAGTTTATCTAAA;
E_coli_genome	fimo	Nucleotide motif (strict)	3185396	3185412	40.6	-	.	Motif 909_gi;Alias=;ID=909-2562-E_coli_genome;pvalue=8.64e-05;qvalue= 0.172;sequence=ATATTCCTTTATATAAA;
E_coli_genome	fimo	Nucleotide motif (strict)	3185399	3185415	40.6	-	.	Motif 909_gi;Alias=;ID=909-2563-E_coli_genome;pvalue=8.64e-05;qvalue= 0.172;sequence=ATAATATTCCTTTATAT;
E_coli_genome	fimo	Nucleotide motif (strict)	3186071	3186087	40.6	-	.	Motif 909_gi;Alias=;ID=909-2564-E_coli_genome;pvalue=8.64e-05;qvalue= 0.172;sequence=TAATGAACAATAAATAT;
E_coli_genome	fimo	Nucleotide motif (strict)	3188313	3188329	40.6	-	.	Motif 909_gi;Alias=;ID=909-2565-E_coli_genome;pvalue=8.64e-05;qvalue= 0.172;sequence=TAATGTATTGAATAAAT;
E_coli_genome	fimo	Nucleotide motif (strict)	3189890	3189906	40.6	-	.	Motif 909_gi;Alias=;ID=909-2566-E_coli_genome;pvalue=8.64e-05;qvalue= 0.172;sequence=ATATTCTTTGTATTTAA;
E_coli_genome	fimo	Nucleotide motif (strict)	3190648	3190664	40.6	-	.	Motif 909_gi;Alias=;ID=909-2567-E_coli_genome;pvalue=8.64e-05;qvalue= 0.172;sequence=AAAAAAAGTAATAACAA;
E_coli_genome	fimo	Nucleotide motif (strict)	3191155	3191171	40.6	-	.	Motif 909_gi;Alias=;ID=909-2568-E_coli_genome;pvalue=8.64e-05;qvalue= 0.172;sequence=TAATACAAGTTTTTTAT;
E_coli_genome	fimo	Nucleotide motif (strict)	3192062	3192078	40.6	-	.	Motif 909_gi;Alias=;ID=909-2569-E_coli_genome;pvalue=8.64e-05;qvalue= 0.172;sequence=TTATTTTTCACTAAAAA;
E_coli_genome	fimo	Nucleotide motif (strict)	3192075	3192091	40.6	-	.	Motif 909_gi;Alias=;ID=909-2570-E_coli_genome;pvalue=8.64e-05;qvalue= 0.172;sequence=TTAATATGGTTTTTTAT;
E_coli_genome	fimo	Nucleotide motif (strict)	3192930	3192946	40.6	-	.	Motif 909_gi;Alias=;ID=909-2571-E_coli_genome;pvalue=8.64e-05;qvalue= 0.172;sequence=ATAATTCCAATAATAAA;
E_coli_genome	fimo	Nucleotide motif (strict)	3192933	3192949	40.6	-	.	Motif 909_gi;Alias=;ID=909-2572-E_coli_genome;pvalue=8.64e-05;qvalue= 0.172;sequence=AAAATAATTCCAATAAT;
E_coli_genome	fimo	Nucleotide motif (strict)	3200930	3200946	40.6	-	.	Motif 909_gi;Alias=;ID=909-2573-E_coli_genome;pvalue=8.64e-05;qvalue= 0.172;sequence=TAAAGTTTATTGTTAAT;
E_coli_genome	fimo	Nucleotide motif (strict)	3200931	3200947	40.6	-	.	Motif 909_gi;Alias=;ID=909-2574-E_coli_genome;pvalue=8.64e-05;qvalue= 0.172;sequence=TTAAAGTTTATTGTTAA;
E_coli_genome	fimo	Nucleotide motif (strict)	3206327	3206343	40.6	-	.	Motif 909_gi;Alias=;ID=909-2575-E_coli_genome;pvalue=8.64e-05;qvalue= 0.172;sequence=AAAATAAGAATGAATAT;
E_coli_genome	fimo	Nucleotide motif (strict)	3215177	3215193	40.6	-	.	Motif 909_gi;Alias=;ID=909-2576-E_coli_genome;pvalue=8.64e-05;qvalue= 0.172;sequence=AAAAAATTGAAGATTAT;
E_coli_genome	fimo	Nucleotide motif (strict)	3216731	3216747	40.6	-	.	Motif 909_gi;Alias=;ID=909-2577-E_coli_genome;pvalue=8.64e-05;qvalue= 0.172;sequence=TAATTTATATCTGATAT;
E_coli_genome	fimo	Nucleotide motif (strict)	3222542	3222558	40.6	-	.	Motif 909_gi;Alias=;ID=909-2578-E_coli_genome;pvalue=8.64e-05;qvalue= 0.172;sequence=AAATTTTTACTAAAAAG;
E_coli_genome	fimo	Nucleotide motif (strict)	3227317	3227333	40.6	-	.	Motif 909_gi;Alias=;ID=909-2579-E_coli_genome;pvalue=8.64e-05;qvalue= 0.172;sequence=TTAATAATAGTATTCAT;
E_coli_genome	fimo	Nucleotide motif (strict)	3239781	3239797	40.6	-	.	Motif 909_gi;Alias=;ID=909-2580-E_coli_genome;pvalue=8.64e-05;qvalue= 0.172;sequence=ATATTTTGAAACTTAAT;
E_coli_genome	fimo	Nucleotide motif (strict)	3243366	3243382	40.6	-	.	Motif 909_gi;Alias=;ID=909-2581-E_coli_genome;pvalue=8.64e-05;qvalue= 0.172;sequence=AAAAATATTTGCTTTAA;
E_coli_genome	fimo	Nucleotide motif (strict)	3247606	3247622	40.6	-	.	Motif 909_gi;Alias=;ID=909-2582-E_coli_genome;pvalue=8.64e-05;qvalue= 0.172;sequence=AAAACATAAATTCAAAT;
E_coli_genome	fimo	Nucleotide motif (strict)	3250416	3250432	40.6	-	.	Motif 909_gi;Alias=;ID=909-2583-E_coli_genome;pvalue=8.64e-05;qvalue= 0.172;sequence=AAAAATCTTCAAAAAAT;
E_coli_genome	fimo	Nucleotide motif (strict)	3252734	3252750	40.6	-	.	Motif 909_gi;Alias=;ID=909-2584-E_coli_genome;pvalue=8.64e-05;qvalue= 0.172;sequence=AAATAAACATTAGTAAA;
E_coli_genome	fimo	Nucleotide motif (strict)	3252770	3252786	40.6	-	.	Motif 909_gi;Alias=;ID=909-2585-E_coli_genome;pvalue=8.64e-05;qvalue= 0.172;sequence=TTATAGGTAATTTATAT;
E_coli_genome	fimo	Nucleotide motif (strict)	3253295	3253311	40.6	-	.	Motif 909_gi;Alias=;ID=909-2586-E_coli_genome;pvalue=8.64e-05;qvalue= 0.172;sequence=TTATTGTTAATAAAAAG;
E_coli_genome	fimo	Nucleotide motif (strict)	3257472	3257488	40.6	-	.	Motif 909_gi;Alias=;ID=909-2587-E_coli_genome;pvalue=8.64e-05;qvalue= 0.172;sequence=AAATTGTTATTCAAAAT;
E_coli_genome	fimo	Nucleotide motif (strict)	3258179	3258195	40.6	-	.	Motif 909_gi;Alias=;ID=909-2588-E_coli_genome;pvalue=8.64e-05;qvalue= 0.172;sequence=TTAATTTAGTAGAAAAT;
E_coli_genome	fimo	Nucleotide motif (strict)	3260637	3260653	40.6	-	.	Motif 909_gi;Alias=;ID=909-2589-E_coli_genome;pvalue=8.64e-05;qvalue= 0.172;sequence=TTATGAAGAAAATTAAA;
E_coli_genome	fimo	Nucleotide motif (strict)	3266213	3266229	40.6	-	.	Motif 909_gi;Alias=;ID=909-2590-E_coli_genome;pvalue=8.64e-05;qvalue= 0.172;sequence=AAATTATCGTATTAAAA;
E_coli_genome	fimo	Nucleotide motif (strict)	3266214	3266230	40.6	-	.	Motif 909_gi;Alias=;ID=909-2591-E_coli_genome;pvalue=8.64e-05;qvalue= 0.172;sequence=AAAATTATCGTATTAAA;
E_coli_genome	fimo	Nucleotide motif (strict)	3266215	3266231	40.6	-	.	Motif 909_gi;Alias=;ID=909-2592-E_coli_genome;pvalue=8.64e-05;qvalue= 0.172;sequence=AAAAATTATCGTATTAA;
E_coli_genome	fimo	Nucleotide motif (strict)	3267364	3267380	40.6	-	.	Motif 909_gi;Alias=;ID=909-2593-E_coli_genome;pvalue=8.64e-05;qvalue= 0.172;sequence=TTAAATTTAACTCAAAT;
E_coli_genome	fimo	Nucleotide motif (strict)	3267402	3267418	40.6	-	.	Motif 909_gi;Alias=;ID=909-2594-E_coli_genome;pvalue=8.64e-05;qvalue= 0.172;sequence=AAATGGTTTATTTATAA;
E_coli_genome	fimo	Nucleotide motif (strict)	3268380	3268396	40.6	-	.	Motif 909_gi;Alias=;ID=909-2595-E_coli_genome;pvalue=8.64e-05;qvalue= 0.172;sequence=TAATCAATAAAAATCAT;
E_coli_genome	fimo	Nucleotide motif (strict)	3268394	3268410	40.6	-	.	Motif 909_gi;Alias=;ID=909-2596-E_coli_genome;pvalue=8.64e-05;qvalue= 0.172;sequence=TTATCCTTTATAAATAA;
E_coli_genome	fimo	Nucleotide motif (strict)	3268614	3268630	40.6	-	.	Motif 909_gi;Alias=;ID=909-2597-E_coli_genome;pvalue=8.64e-05;qvalue= 0.172;sequence=TAATTCTTTTTGAAAAT;
E_coli_genome	fimo	Nucleotide motif (strict)	3268943	3268959	40.6	-	.	Motif 909_gi;Alias=;ID=909-2598-E_coli_genome;pvalue=8.64e-05;qvalue= 0.172;sequence=TTAAAAGGATTTAAAAT;
E_coli_genome	fimo	Nucleotide motif (strict)	3269218	3269234	40.6	-	.	Motif 909_gi;Alias=;ID=909-2599-E_coli_genome;pvalue=8.64e-05;qvalue= 0.172;sequence=TTAATTCATTTTCTAAT;
E_coli_genome	fimo	Nucleotide motif (strict)	3269230	3269246	40.6	-	.	Motif 909_gi;Alias=;ID=909-2600-E_coli_genome;pvalue=8.64e-05;qvalue= 0.172;sequence=ATATTTCTTTTGTTAAT;
E_coli_genome	fimo	Nucleotide motif (strict)	3271728	3271744	40.6	-	.	Motif 909_gi;Alias=;ID=909-2601-E_coli_genome;pvalue=8.64e-05;qvalue= 0.172;sequence=TTATAAAGAAAGTTTAT;
E_coli_genome	fimo	Nucleotide motif (strict)	3274840	3274856	40.6	-	.	Motif 909_gi;Alias=;ID=909-2602-E_coli_genome;pvalue=8.64e-05;qvalue= 0.172;sequence=TTAATATTACTGATTAT;
E_coli_genome	fimo	Nucleotide motif (strict)	3274931	3274947	40.6	-	.	Motif 909_gi;Alias=;ID=909-2603-E_coli_genome;pvalue=8.64e-05;qvalue= 0.172;sequence=ATAATAATAAAAATCAG;
E_coli_genome	fimo	Nucleotide motif (strict)	3275357	3275373	40.6	-	.	Motif 909_gi;Alias=;ID=909-2604-E_coli_genome;pvalue=8.64e-05;qvalue= 0.172;sequence=TTATCATTAACAATAAT;
E_coli_genome	fimo	Nucleotide motif (strict)	3276895	3276911	40.6	-	.	Motif 909_gi;Alias=;ID=909-2605-E_coli_genome;pvalue=8.64e-05;qvalue= 0.172;sequence=TTAAACAATAAAAACAT;
E_coli_genome	fimo	Nucleotide motif (strict)	3281868	3281884	40.6	-	.	Motif 909_gi;Alias=;ID=909-2606-E_coli_genome;pvalue=8.64e-05;qvalue= 0.172;sequence=TTAAAATCTATAGAAAA;
E_coli_genome	fimo	Nucleotide motif (strict)	3284000	3284016	40.6	-	.	Motif 909_gi;Alias=;ID=909-2607-E_coli_genome;pvalue=8.64e-05;qvalue= 0.172;sequence=AAAAAACTAATGATTAT;
E_coli_genome	fimo	Nucleotide motif (strict)	3284138	3284154	40.6	-	.	Motif 909_gi;Alias=;ID=909-2608-E_coli_genome;pvalue=8.64e-05;qvalue= 0.172;sequence=ATAAAGTTGAATAATAT;
E_coli_genome	fimo	Nucleotide motif (strict)	3287001	3287017	40.6	-	.	Motif 909_gi;Alias=;ID=909-2609-E_coli_genome;pvalue=8.64e-05;qvalue= 0.172;sequence=TAATTAAACAAATAAAG;
E_coli_genome	fimo	Nucleotide motif (strict)	3287150	3287166	40.6	-	.	Motif 909_gi;Alias=;ID=909-2610-E_coli_genome;pvalue=8.64e-05;qvalue= 0.172;sequence=ATATGTATATCTAAAAT;
E_coli_genome	fimo	Nucleotide motif (strict)	3287152	3287168	40.6	-	.	Motif 909_gi;Alias=;ID=909-2611-E_coli_genome;pvalue=8.64e-05;qvalue= 0.172;sequence=TTATATGTATATCTAAA;
E_coli_genome	fimo	Nucleotide motif (strict)	3287272	3287288	40.6	-	.	Motif 909_gi;Alias=;ID=909-2612-E_coli_genome;pvalue=8.64e-05;qvalue= 0.172;sequence=ATATTTGATATTTTCAT;
E_coli_genome	fimo	Nucleotide motif (strict)	3287376	3287392	40.6	-	.	Motif 909_gi;Alias=;ID=909-2613-E_coli_genome;pvalue=8.64e-05;qvalue= 0.172;sequence=ATATTTAATGTGAATAT;
E_coli_genome	fimo	Nucleotide motif (strict)	3292026	3292042	40.6	-	.	Motif 909_gi;Alias=;ID=909-2614-E_coli_genome;pvalue=8.64e-05;qvalue= 0.172;sequence=AAAATTAACCTTAATAA;
E_coli_genome	fimo	Nucleotide motif (strict)	3305927	3305943	40.6	-	.	Motif 909_gi;Alias=;ID=909-2615-E_coli_genome;pvalue=8.64e-05;qvalue= 0.172;sequence=TAAAATAATATATACAG;
E_coli_genome	fimo	Nucleotide motif (strict)	3320165	3320181	40.6	-	.	Motif 909_gi;Alias=;ID=909-2616-E_coli_genome;pvalue=8.64e-05;qvalue= 0.172;sequence=ATAATTACCTTATTAAT;
E_coli_genome	fimo	Nucleotide motif (strict)	3330367	3330383	40.6	-	.	Motif 909_gi;Alias=;ID=909-2617-E_coli_genome;pvalue=8.64e-05;qvalue= 0.172;sequence=TAAATATCTTTATACAA;
E_coli_genome	fimo	Nucleotide motif (strict)	3334783	3334799	40.6	-	.	Motif 909_gi;Alias=;ID=909-2618-E_coli_genome;pvalue=8.64e-05;qvalue= 0.172;sequence=ATATTCAGAATATATAA;
E_coli_genome	fimo	Nucleotide motif (strict)	3340129	3340145	40.6	-	.	Motif 909_gi;Alias=;ID=909-2619-E_coli_genome;pvalue=8.64e-05;qvalue= 0.172;sequence=TAATATTCTGTAAATAT;
E_coli_genome	fimo	Nucleotide motif (strict)	3340171	3340187	40.6	-	.	Motif 909_gi;Alias=;ID=909-2620-E_coli_genome;pvalue=8.64e-05;qvalue= 0.172;sequence=TAAAAAGTAAAACAAAT;
E_coli_genome	fimo	Nucleotide motif (strict)	3354153	3354169	40.6	-	.	Motif 909_gi;Alias=;ID=909-2621-E_coli_genome;pvalue=8.64e-05;qvalue= 0.172;sequence=TAATTTTGATTGATTAT;
E_coli_genome	fimo	Nucleotide motif (strict)	3360907	3360923	40.6	-	.	Motif 909_gi;Alias=;ID=909-2622-E_coli_genome;pvalue=8.64e-05;qvalue= 0.172;sequence=ATATTGGTTTTTTATAT;
E_coli_genome	fimo	Nucleotide motif (strict)	3360909	3360925	40.6	-	.	Motif 909_gi;Alias=;ID=909-2623-E_coli_genome;pvalue=8.64e-05;qvalue= 0.172;sequence=ATATATTGGTTTTTTAT;
E_coli_genome	fimo	Nucleotide motif (strict)	3360922	3360938	40.6	-	.	Motif 909_gi;Alias=;ID=909-2624-E_coli_genome;pvalue=8.64e-05;qvalue= 0.172;sequence=ATAATTAAGGATAATAT;
E_coli_genome	fimo	Nucleotide motif (strict)	3360930	3360946	40.6	-	.	Motif 909_gi;Alias=;ID=909-2625-E_coli_genome;pvalue=8.64e-05;qvalue= 0.172;sequence=ATATATAGATAATTAAG;
E_coli_genome	fimo	Nucleotide motif (strict)	3360941	3360957	40.6	-	.	Motif 909_gi;Alias=;ID=909-2626-E_coli_genome;pvalue=8.64e-05;qvalue= 0.172;sequence=AAAATAGGAAAATATAT;
E_coli_genome	fimo	Nucleotide motif (strict)	3360973	3360989	40.6	-	.	Motif 909_gi;Alias=;ID=909-2627-E_coli_genome;pvalue=8.64e-05;qvalue= 0.172;sequence=ATAATTATTCATTACAT;
E_coli_genome	fimo	Nucleotide motif (strict)	3376227	3376243	40.6	-	.	Motif 909_gi;Alias=;ID=909-2628-E_coli_genome;pvalue=8.64e-05;qvalue= 0.172;sequence=TAATGACTTAATAAAAT;
E_coli_genome	fimo	Nucleotide motif (strict)	3376228	3376244	40.6	-	.	Motif 909_gi;Alias=;ID=909-2629-E_coli_genome;pvalue=8.64e-05;qvalue= 0.172;sequence=TTAATGACTTAATAAAA;
E_coli_genome	fimo	Nucleotide motif (strict)	3384514	3384530	40.6	-	.	Motif 909_gi;Alias=;ID=909-2630-E_coli_genome;pvalue=8.64e-05;qvalue= 0.172;sequence=AAATTAATTGTTATCAA;
E_coli_genome	fimo	Nucleotide motif (strict)	3385394	3385410	40.6	-	.	Motif 909_gi;Alias=;ID=909-2631-E_coli_genome;pvalue=8.64e-05;qvalue= 0.172;sequence=AAAATGTGAATTTTAAT;
E_coli_genome	fimo	Nucleotide motif (strict)	3385395	3385411	40.6	-	.	Motif 909_gi;Alias=;ID=909-2632-E_coli_genome;pvalue=8.64e-05;qvalue= 0.172;sequence=AAAAATGTGAATTTTAA;
E_coli_genome	fimo	Nucleotide motif (strict)	3393365	3393381	40.6	-	.	Motif 909_gi;Alias=;ID=909-2633-E_coli_genome;pvalue=8.64e-05;qvalue= 0.172;sequence=AAATATCTTTATTACAA;
E_coli_genome	fimo	Nucleotide motif (strict)	3393370	3393386	40.6	-	.	Motif 909_gi;Alias=;ID=909-2634-E_coli_genome;pvalue=8.64e-05;qvalue= 0.172;sequence=ATATCAAATATCTTTAT;
E_coli_genome	fimo	Nucleotide motif (strict)	3410130	3410146	40.6	-	.	Motif 909_gi;Alias=;ID=909-2635-E_coli_genome;pvalue=8.64e-05;qvalue= 0.172;sequence=TAATTACTCATAAAAAT;
E_coli_genome	fimo	Nucleotide motif (strict)	3410131	3410147	40.6	-	.	Motif 909_gi;Alias=;ID=909-2636-E_coli_genome;pvalue=8.64e-05;qvalue= 0.172;sequence=ATAATTACTCATAAAAA;
E_coli_genome	fimo	Nucleotide motif (strict)	3410556	3410572	40.6	-	.	Motif 909_gi;Alias=;ID=909-2637-E_coli_genome;pvalue=8.64e-05;qvalue= 0.172;sequence=ATATTGATATCAATAAT;
E_coli_genome	fimo	Nucleotide motif (strict)	3418668	3418684	40.6	-	.	Motif 909_gi;Alias=;ID=909-2638-E_coli_genome;pvalue=8.64e-05;qvalue= 0.172;sequence=ATATAGCAATATTTTAT;
E_coli_genome	fimo	Nucleotide motif (strict)	3429086	3429102	40.6	-	.	Motif 909_gi;Alias=;ID=909-2639-E_coli_genome;pvalue=8.64e-05;qvalue= 0.172;sequence=AAAAAGATCAAAAAAAT;
E_coli_genome	fimo	Nucleotide motif (strict)	3429087	3429103	40.6	-	.	Motif 909_gi;Alias=;ID=909-2640-E_coli_genome;pvalue=8.64e-05;qvalue= 0.172;sequence=AAAAAAGATCAAAAAAA;
E_coli_genome	fimo	Nucleotide motif (strict)	3429088	3429104	40.6	-	.	Motif 909_gi;Alias=;ID=909-2641-E_coli_genome;pvalue=8.64e-05;qvalue= 0.172;sequence=AAAAAAAGATCAAAAAA;
E_coli_genome	fimo	Nucleotide motif (strict)	3429206	3429222	40.6	-	.	Motif 909_gi;Alias=;ID=909-2642-E_coli_genome;pvalue=8.64e-05;qvalue= 0.172;sequence=ATAAATGATTTACTAAT;
E_coli_genome	fimo	Nucleotide motif (strict)	3431978	3431994	40.6	-	.	Motif 909_gi;Alias=;ID=909-2643-E_coli_genome;pvalue=8.64e-05;qvalue= 0.172;sequence=TTAATCATTTCTTTAAT;
E_coli_genome	fimo	Nucleotide motif (strict)	3446396	3446412	40.6	-	.	Motif 909_gi;Alias=;ID=909-2644-E_coli_genome;pvalue=8.64e-05;qvalue= 0.172;sequence=TTATTGAAGATTTTAAA;
E_coli_genome	fimo	Nucleotide motif (strict)	3453825	3453841	40.6	-	.	Motif 909_gi;Alias=;ID=909-2645-E_coli_genome;pvalue=8.64e-05;qvalue= 0.172;sequence=ATATGTAATTTGTTTAT;
E_coli_genome	fimo	Nucleotide motif (strict)	3455428	3455444	40.6	-	.	Motif 909_gi;Alias=;ID=909-2646-E_coli_genome;pvalue=8.64e-05;qvalue= 0.172;sequence=TTATTTTTATGATTAAG;
E_coli_genome	fimo	Nucleotide motif (strict)	3455441	3455457	40.6	-	.	Motif 909_gi;Alias=;ID=909-2647-E_coli_genome;pvalue=8.64e-05;qvalue= 0.172;sequence=ATAAATACATACATTAT;
E_coli_genome	fimo	Nucleotide motif (strict)	3455444	3455460	40.6	-	.	Motif 909_gi;Alias=;ID=909-2648-E_coli_genome;pvalue=8.64e-05;qvalue= 0.172;sequence=TTAATAAATACATACAT;
E_coli_genome	fimo	Nucleotide motif (strict)	3455671	3455687	40.6	-	.	Motif 909_gi;Alias=;ID=909-2649-E_coli_genome;pvalue=8.64e-05;qvalue= 0.172;sequence=TAATTCACATTAAAAAT;
E_coli_genome	fimo	Nucleotide motif (strict)	3455672	3455688	40.6	-	.	Motif 909_gi;Alias=;ID=909-2650-E_coli_genome;pvalue=8.64e-05;qvalue= 0.172;sequence=ATAATTCACATTAAAAA;
E_coli_genome	fimo	Nucleotide motif (strict)	3455674	3455690	40.6	-	.	Motif 909_gi;Alias=;ID=909-2651-E_coli_genome;pvalue=8.64e-05;qvalue= 0.172;sequence=AAATAATTCACATTAAA;
E_coli_genome	fimo	Nucleotide motif (strict)	3470017	3470033	40.6	-	.	Motif 909_gi;Alias=;ID=909-2652-E_coli_genome;pvalue=8.64e-05;qvalue= 0.172;sequence=ATATCAATTCAATTTAA;
E_coli_genome	fimo	Nucleotide motif (strict)	3470022	3470038	40.6	-	.	Motif 909_gi;Alias=;ID=909-2653-E_coli_genome;pvalue=8.64e-05;qvalue= 0.172;sequence=TTAAAATATCAATTCAA;
E_coli_genome	fimo	Nucleotide motif (strict)	3476600	3476616	40.6	-	.	Motif 909_gi;Alias=;ID=909-2654-E_coli_genome;pvalue=8.64e-05;qvalue= 0.172;sequence=TAAAAAATAAGCATTAA;
E_coli_genome	fimo	Nucleotide motif (strict)	3496953	3496969	40.6	-	.	Motif 909_gi;Alias=;ID=909-2655-E_coli_genome;pvalue=8.64e-05;qvalue= 0.172;sequence=AAAACAAAAAGTTTAAA;
E_coli_genome	fimo	Nucleotide motif (strict)	3496954	3496970	40.6	-	.	Motif 909_gi;Alias=;ID=909-2656-E_coli_genome;pvalue=8.64e-05;qvalue= 0.172;sequence=TAAAACAAAAAGTTTAA;
E_coli_genome	fimo	Nucleotide motif (strict)	3496959	3496975	40.6	-	.	Motif 909_gi;Alias=;ID=909-2657-E_coli_genome;pvalue=8.64e-05;qvalue= 0.172;sequence=AAAAATAAAACAAAAAG;
E_coli_genome	fimo	Nucleotide motif (strict)	3499401	3499417	40.6	-	.	Motif 909_gi;Alias=;ID=909-2658-E_coli_genome;pvalue=8.64e-05;qvalue= 0.172;sequence=ATATTCATTGATTATAT;
E_coli_genome	fimo	Nucleotide motif (strict)	3499403	3499419	40.6	-	.	Motif 909_gi;Alias=;ID=909-2659-E_coli_genome;pvalue=8.64e-05;qvalue= 0.172;sequence=TAATATTCATTGATTAT;
E_coli_genome	fimo	Nucleotide motif (strict)	3499448	3499464	40.6	-	.	Motif 909_gi;Alias=;ID=909-2660-E_coli_genome;pvalue=8.64e-05;qvalue= 0.172;sequence=TTAATAAATTTGTTCAT;
E_coli_genome	fimo	Nucleotide motif (strict)	3504757	3504773	40.6	-	.	Motif 909_gi;Alias=;ID=909-2661-E_coli_genome;pvalue=8.64e-05;qvalue= 0.172;sequence=TTATTATCAATAGTTAA;
E_coli_genome	fimo	Nucleotide motif (strict)	3504767	3504783	40.6	-	.	Motif 909_gi;Alias=;ID=909-2662-E_coli_genome;pvalue=8.64e-05;qvalue= 0.172;sequence=TTAATGTCTTTTATTAT;
E_coli_genome	fimo	Nucleotide motif (strict)	3526220	3526236	40.6	-	.	Motif 909_gi;Alias=;ID=909-2663-E_coli_genome;pvalue=8.64e-05;qvalue= 0.172;sequence=ATAAATGTAAATAACAT;
E_coli_genome	fimo	Nucleotide motif (strict)	3526232	3526248	40.6	-	.	Motif 909_gi;Alias=;ID=909-2664-E_coli_genome;pvalue=8.64e-05;qvalue= 0.172;sequence=TTATTAAGTTACATAAA;
E_coli_genome	fimo	Nucleotide motif (strict)	3536711	3536727	40.6	-	.	Motif 909_gi;Alias=;ID=909-2665-E_coli_genome;pvalue=8.64e-05;qvalue= 0.172;sequence=ATAAATTGTATACTTAA;
E_coli_genome	fimo	Nucleotide motif (strict)	3539867	3539883	40.6	-	.	Motif 909_gi;Alias=;ID=909-2666-E_coli_genome;pvalue=8.64e-05;qvalue= 0.172;sequence=TTAATGAAATGATAAAT;
E_coli_genome	fimo	Nucleotide motif (strict)	3543698	3543714	40.6	-	.	Motif 909_gi;Alias=;ID=909-2667-E_coli_genome;pvalue=8.64e-05;qvalue= 0.172;sequence=ATATGTTTTTGAATTAA;
E_coli_genome	fimo	Nucleotide motif (strict)	3551346	3551362	40.6	-	.	Motif 909_gi;Alias=;ID=909-2668-E_coli_genome;pvalue=8.64e-05;qvalue= 0.172;sequence=TTATTAACGAAATTAAT;
E_coli_genome	fimo	Nucleotide motif (strict)	3552791	3552807	40.6	-	.	Motif 909_gi;Alias=;ID=909-2669-E_coli_genome;pvalue=8.64e-05;qvalue= 0.172;sequence=TTAATAAATCTATTAAG;
E_coli_genome	fimo	Nucleotide motif (strict)	3558158	3558174	40.6	-	.	Motif 909_gi;Alias=;ID=909-2670-E_coli_genome;pvalue=8.64e-05;qvalue= 0.172;sequence=AAAACAATGAATTAAAA;
E_coli_genome	fimo	Nucleotide motif (strict)	3558159	3558175	40.6	-	.	Motif 909_gi;Alias=;ID=909-2671-E_coli_genome;pvalue=8.64e-05;qvalue= 0.172;sequence=TAAAACAATGAATTAAA;
E_coli_genome	fimo	Nucleotide motif (strict)	3558160	3558176	40.6	-	.	Motif 909_gi;Alias=;ID=909-2672-E_coli_genome;pvalue=8.64e-05;qvalue= 0.172;sequence=TTAAAACAATGAATTAA;
E_coli_genome	fimo	Nucleotide motif (strict)	3573761	3573777	40.6	-	.	Motif 909_gi;Alias=;ID=909-2673-E_coli_genome;pvalue=8.64e-05;qvalue= 0.172;sequence=TAATCTTTATTCATTAA;
E_coli_genome	fimo	Nucleotide motif (strict)	3582078	3582094	40.6	-	.	Motif 909_gi;Alias=;ID=909-2674-E_coli_genome;pvalue=8.64e-05;qvalue= 0.172;sequence=TAATGGAATTAATAAAT;
E_coli_genome	fimo	Nucleotide motif (strict)	3582079	3582095	40.6	-	.	Motif 909_gi;Alias=;ID=909-2675-E_coli_genome;pvalue=8.64e-05;qvalue= 0.172;sequence=TTAATGGAATTAATAAA;
E_coli_genome	fimo	Nucleotide motif (strict)	3582098	3582114	40.6	-	.	Motif 909_gi;Alias=;ID=909-2676-E_coli_genome;pvalue=8.64e-05;qvalue= 0.172;sequence=AAATAATTGTTCATTAT;
E_coli_genome	fimo	Nucleotide motif (strict)	3582250	3582266	40.6	-	.	Motif 909_gi;Alias=;ID=909-2677-E_coli_genome;pvalue=8.64e-05;qvalue= 0.172;sequence=ATAAATTCATAACTAAT;
E_coli_genome	fimo	Nucleotide motif (strict)	3582903	3582919	40.6	-	.	Motif 909_gi;Alias=;ID=909-2678-E_coli_genome;pvalue=8.64e-05;qvalue= 0.172;sequence=TAAAAACTTTATGATAT;
E_coli_genome	fimo	Nucleotide motif (strict)	3583121	3583137	40.6	-	.	Motif 909_gi;Alias=;ID=909-2679-E_coli_genome;pvalue=8.64e-05;qvalue= 0.172;sequence=TTATACTTTCAATAAAT;
E_coli_genome	fimo	Nucleotide motif (strict)	3583222	3583238	40.6	-	.	Motif 909_gi;Alias=;ID=909-2680-E_coli_genome;pvalue=8.64e-05;qvalue= 0.172;sequence=TAAAAAAGTAAGATAAT;
E_coli_genome	fimo	Nucleotide motif (strict)	3583223	3583239	40.6	-	.	Motif 909_gi;Alias=;ID=909-2681-E_coli_genome;pvalue=8.64e-05;qvalue= 0.172;sequence=TTAAAAAAGTAAGATAA;
E_coli_genome	fimo	Nucleotide motif (strict)	3584199	3584215	40.6	-	.	Motif 909_gi;Alias=;ID=909-2682-E_coli_genome;pvalue=8.64e-05;qvalue= 0.172;sequence=AAAAAGTTACTTTTAAT;
E_coli_genome	fimo	Nucleotide motif (strict)	3584200	3584216	40.6	-	.	Motif 909_gi;Alias=;ID=909-2683-E_coli_genome;pvalue=8.64e-05;qvalue= 0.172;sequence=AAAAAAGTTACTTTTAA;
E_coli_genome	fimo	Nucleotide motif (strict)	3585711	3585727	40.6	-	.	Motif 909_gi;Alias=;ID=909-2684-E_coli_genome;pvalue=8.64e-05;qvalue= 0.172;sequence=AAATTGATATCAATAAA;
E_coli_genome	fimo	Nucleotide motif (strict)	3597730	3597746	40.6	-	.	Motif 909_gi;Alias=;ID=909-2685-E_coli_genome;pvalue=8.64e-05;qvalue= 0.172;sequence=TAAATTCAGAATATTAT;
E_coli_genome	fimo	Nucleotide motif (strict)	3605238	3605254	40.6	-	.	Motif 909_gi;Alias=;ID=909-2686-E_coli_genome;pvalue=8.64e-05;qvalue= 0.172;sequence=ATAAGGTTATTTTTTAA;
E_coli_genome	fimo	Nucleotide motif (strict)	3624288	3624304	40.6	-	.	Motif 909_gi;Alias=;ID=909-2687-E_coli_genome;pvalue=8.64e-05;qvalue= 0.172;sequence=ATATCTCAATTTTTAAA;
E_coli_genome	fimo	Nucleotide motif (strict)	3631807	3631823	40.6	-	.	Motif 909_gi;Alias=;ID=909-2688-E_coli_genome;pvalue=8.64e-05;qvalue= 0.172;sequence=TAATGTTAATACAATAA;
E_coli_genome	fimo	Nucleotide motif (strict)	3632628	3632644	40.6	-	.	Motif 909_gi;Alias=;ID=909-2689-E_coli_genome;pvalue=8.64e-05;qvalue= 0.172;sequence=ATAAGATAAAATGTTAA;
E_coli_genome	fimo	Nucleotide motif (strict)	3633166	3633182	40.6	-	.	Motif 909_gi;Alias=;ID=909-2690-E_coli_genome;pvalue=8.64e-05;qvalue= 0.172;sequence=TAATAAAAAACATAAAG;
E_coli_genome	fimo	Nucleotide motif (strict)	3633707	3633723	40.6	-	.	Motif 909_gi;Alias=;ID=909-2691-E_coli_genome;pvalue=8.64e-05;qvalue= 0.172;sequence=TTATGTGAATTATTAAA;
E_coli_genome	fimo	Nucleotide motif (strict)	3634171	3634187	40.6	-	.	Motif 909_gi;Alias=;ID=909-2692-E_coli_genome;pvalue=8.64e-05;qvalue= 0.172;sequence=ATATTCAAGAATATAAT;
E_coli_genome	fimo	Nucleotide motif (strict)	3651640	3651656	40.6	-	.	Motif 909_gi;Alias=;ID=909-2693-E_coli_genome;pvalue=8.64e-05;qvalue= 0.172;sequence=ATATCTAATGTTATTAA;
E_coli_genome	fimo	Nucleotide motif (strict)	3651927	3651943	40.6	-	.	Motif 909_gi;Alias=;ID=909-2694-E_coli_genome;pvalue=8.64e-05;qvalue= 0.172;sequence=ATATTGAAATCAATAAA;
E_coli_genome	fimo	Nucleotide motif (strict)	3653317	3653333	40.6	-	.	Motif 909_gi;Alias=;ID=909-2695-E_coli_genome;pvalue=8.64e-05;qvalue= 0.172;sequence=ATAATGTTGAAAATAAA;
E_coli_genome	fimo	Nucleotide motif (strict)	3653320	3653336	40.6	-	.	Motif 909_gi;Alias=;ID=909-2696-E_coli_genome;pvalue=8.64e-05;qvalue= 0.172;sequence=TTAATAATGTTGAAAAT;
E_coli_genome	fimo	Nucleotide motif (strict)	3653427	3653443	40.6	-	.	Motif 909_gi;Alias=;ID=909-2697-E_coli_genome;pvalue=8.64e-05;qvalue= 0.172;sequence=ATATTTTAATATGTCAT;
E_coli_genome	fimo	Nucleotide motif (strict)	3653700	3653716	40.6	-	.	Motif 909_gi;Alias=;ID=909-2698-E_coli_genome;pvalue=8.64e-05;qvalue= 0.172;sequence=ATATTATGGTATTATAT;
E_coli_genome	fimo	Nucleotide motif (strict)	3653731	3653747	40.6	-	.	Motif 909_gi;Alias=;ID=909-2699-E_coli_genome;pvalue=8.64e-05;qvalue= 0.172;sequence=TTATTCAATGATTATAA;
E_coli_genome	fimo	Nucleotide motif (strict)	3653754	3653770	40.6	-	.	Motif 909_gi;Alias=;ID=909-2700-E_coli_genome;pvalue=8.64e-05;qvalue= 0.172;sequence=TTAAAAGTACATAAAAT;
E_coli_genome	fimo	Nucleotide motif (strict)	3653926	3653942	40.6	-	.	Motif 909_gi;Alias=;ID=909-2701-E_coli_genome;pvalue=8.64e-05;qvalue= 0.172;sequence=AAATATTAAAACCATAA;
E_coli_genome	fimo	Nucleotide motif (strict)	3653934	3653950	40.6	-	.	Motif 909_gi;Alias=;ID=909-2702-E_coli_genome;pvalue=8.64e-05;qvalue= 0.172;sequence=TTATCAACAAATATTAA;
E_coli_genome	fimo	Nucleotide motif (strict)	3654058	3654074	40.6	-	.	Motif 909_gi;Alias=;ID=909-2703-E_coli_genome;pvalue=8.64e-05;qvalue= 0.172;sequence=AAAACTTTTTTGAATAT;
E_coli_genome	fimo	Nucleotide motif (strict)	3654598	3654614	40.6	-	.	Motif 909_gi;Alias=;ID=909-2704-E_coli_genome;pvalue=8.64e-05;qvalue= 0.172;sequence=ATAATAATAATAGTTAG;
E_coli_genome	fimo	Nucleotide motif (strict)	3656308	3656324	40.6	-	.	Motif 909_gi;Alias=;ID=909-2705-E_coli_genome;pvalue=8.64e-05;qvalue= 0.172;sequence=ATATATAATCTCTATAT;
E_coli_genome	fimo	Nucleotide motif (strict)	3656412	3656428	40.6	-	.	Motif 909_gi;Alias=;ID=909-2706-E_coli_genome;pvalue=8.64e-05;qvalue= 0.172;sequence=AAAATTAAGAAAGATAT;
E_coli_genome	fimo	Nucleotide motif (strict)	3656441	3656457	40.6	-	.	Motif 909_gi;Alias=;ID=909-2707-E_coli_genome;pvalue=8.64e-05;qvalue= 0.172;sequence=TTAAAGATAAAGTTAAA;
E_coli_genome	fimo	Nucleotide motif (strict)	3656965	3656981	40.6	-	.	Motif 909_gi;Alias=;ID=909-2708-E_coli_genome;pvalue=8.64e-05;qvalue= 0.172;sequence=AAAATTAAGAAGAAAAT;
E_coli_genome	fimo	Nucleotide motif (strict)	3656966	3656982	40.6	-	.	Motif 909_gi;Alias=;ID=909-2709-E_coli_genome;pvalue=8.64e-05;qvalue= 0.172;sequence=TAAAATTAAGAAGAAAA;
E_coli_genome	fimo	Nucleotide motif (strict)	3656995	3657011	40.6	-	.	Motif 909_gi;Alias=;ID=909-2710-E_coli_genome;pvalue=8.64e-05;qvalue= 0.172;sequence=TTATCTATATATAACAT;
E_coli_genome	fimo	Nucleotide motif (strict)	3657708	3657724	40.6	-	.	Motif 909_gi;Alias=;ID=909-2711-E_coli_genome;pvalue=8.64e-05;qvalue= 0.172;sequence=AAAAAATTAGATGAAAT;
E_coli_genome	fimo	Nucleotide motif (strict)	3658050	3658066	40.6	-	.	Motif 909_gi;Alias=;ID=909-2712-E_coli_genome;pvalue=8.64e-05;qvalue= 0.172;sequence=TAAAGTTAAAATGTAAT;
E_coli_genome	fimo	Nucleotide motif (strict)	3658057	3658073	40.6	-	.	Motif 909_gi;Alias=;ID=909-2713-E_coli_genome;pvalue=8.64e-05;qvalue= 0.172;sequence=ATATTACTAAAGTTAAA;
E_coli_genome	fimo	Nucleotide motif (strict)	3665821	3665837	40.6	-	.	Motif 909_gi;Alias=;ID=909-2714-E_coli_genome;pvalue=8.64e-05;qvalue= 0.172;sequence=ATATGTTTATGTAATAT;
E_coli_genome	fimo	Nucleotide motif (strict)	3665823	3665839	40.6	-	.	Motif 909_gi;Alias=;ID=909-2715-E_coli_genome;pvalue=8.64e-05;qvalue= 0.172;sequence=TAATATGTTTATGTAAT;
E_coli_genome	fimo	Nucleotide motif (strict)	3665834	3665850	40.6	-	.	Motif 909_gi;Alias=;ID=909-2716-E_coli_genome;pvalue=8.64e-05;qvalue= 0.172;sequence=TTAATAAACAGTAATAT;
E_coli_genome	fimo	Nucleotide motif (strict)	3666044	3666060	40.6	-	.	Motif 909_gi;Alias=;ID=909-2717-E_coli_genome;pvalue=8.64e-05;qvalue= 0.172;sequence=ATATGAATGTTTATTAA;
E_coli_genome	fimo	Nucleotide motif (strict)	3667709	3667725	40.6	-	.	Motif 909_gi;Alias=;ID=909-2718-E_coli_genome;pvalue=8.64e-05;qvalue= 0.172;sequence=ATATTATCATGTTAAAT;
E_coli_genome	fimo	Nucleotide motif (strict)	3667711	3667727	40.6	-	.	Motif 909_gi;Alias=;ID=909-2719-E_coli_genome;pvalue=8.64e-05;qvalue= 0.172;sequence=TAATATTATCATGTTAA;
E_coli_genome	fimo	Nucleotide motif (strict)	3669322	3669338	40.6	-	.	Motif 909_gi;Alias=;ID=909-2720-E_coli_genome;pvalue=8.64e-05;qvalue= 0.172;sequence=TTATTGATAGTTTATAT;
E_coli_genome	fimo	Nucleotide motif (strict)	3672070	3672086	40.6	-	.	Motif 909_gi;Alias=;ID=909-2721-E_coli_genome;pvalue=8.64e-05;qvalue= 0.172;sequence=AAAATTGTTTTAAATAG;
E_coli_genome	fimo	Nucleotide motif (strict)	3703821	3703837	40.6	-	.	Motif 909_gi;Alias=;ID=909-2722-E_coli_genome;pvalue=8.64e-05;qvalue= 0.172;sequence=AAATGTAGATAAATTAT;
E_coli_genome	fimo	Nucleotide motif (strict)	3703826	3703842	40.6	-	.	Motif 909_gi;Alias=;ID=909-2723-E_coli_genome;pvalue=8.64e-05;qvalue= 0.172;sequence=TTATTAAATGTAGATAA;
E_coli_genome	fimo	Nucleotide motif (strict)	3712920	3712936	40.6	-	.	Motif 909_gi;Alias=;ID=909-2724-E_coli_genome;pvalue=8.64e-05;qvalue= 0.172;sequence=TAATGATCATAAAAAAA;
E_coli_genome	fimo	Nucleotide motif (strict)	3712921	3712937	40.6	-	.	Motif 909_gi;Alias=;ID=909-2725-E_coli_genome;pvalue=8.64e-05;qvalue= 0.172;sequence=TTAATGATCATAAAAAA;
E_coli_genome	fimo	Nucleotide motif (strict)	3713013	3713029	40.6	-	.	Motif 909_gi;Alias=;ID=909-2726-E_coli_genome;pvalue=8.64e-05;qvalue= 0.172;sequence=AAAAGTCAATATTTAAT;
E_coli_genome	fimo	Nucleotide motif (strict)	3713014	3713030	40.6	-	.	Motif 909_gi;Alias=;ID=909-2727-E_coli_genome;pvalue=8.64e-05;qvalue= 0.172;sequence=AAAAAGTCAATATTTAA;
E_coli_genome	fimo	Nucleotide motif (strict)	3716435	3716451	40.6	-	.	Motif 909_gi;Alias=;ID=909-2728-E_coli_genome;pvalue=8.64e-05;qvalue= 0.172;sequence=AAATTTGTAAGTAATAT;
E_coli_genome	fimo	Nucleotide motif (strict)	3722220	3722236	40.6	-	.	Motif 909_gi;Alias=;ID=909-2729-E_coli_genome;pvalue=8.64e-05;qvalue= 0.172;sequence=TTATCTCATATATTAAT;
E_coli_genome	fimo	Nucleotide motif (strict)	3736090	3736106	40.6	-	.	Motif 909_gi;Alias=;ID=909-2730-E_coli_genome;pvalue=8.64e-05;qvalue= 0.172;sequence=ATATGCTTTTTTAAAAA;
E_coli_genome	fimo	Nucleotide motif (strict)	3737215	3737231	40.6	-	.	Motif 909_gi;Alias=;ID=909-2731-E_coli_genome;pvalue=8.64e-05;qvalue= 0.172;sequence=AAATTTGTGAAAAATAT;
E_coli_genome	fimo	Nucleotide motif (strict)	3740032	3740048	40.6	-	.	Motif 909_gi;Alias=;ID=909-2732-E_coli_genome;pvalue=8.64e-05;qvalue= 0.172;sequence=TTAAATAAGTAGAAAAA;
E_coli_genome	fimo	Nucleotide motif (strict)	3743507	3743523	40.6	-	.	Motif 909_gi;Alias=;ID=909-2733-E_coli_genome;pvalue=8.64e-05;qvalue= 0.172;sequence=ATAAAAATTTGTGAAAT;
E_coli_genome	fimo	Nucleotide motif (strict)	3744585	3744601	40.6	-	.	Motif 909_gi;Alias=;ID=909-2734-E_coli_genome;pvalue=8.64e-05;qvalue= 0.172;sequence=AAATAAATAAGATTAAG;
E_coli_genome	fimo	Nucleotide motif (strict)	3746078	3746094	40.6	-	.	Motif 909_gi;Alias=;ID=909-2735-E_coli_genome;pvalue=8.64e-05;qvalue= 0.172;sequence=TAATATTTTCCTTTTAA;
E_coli_genome	fimo	Nucleotide motif (strict)	3748495	3748511	40.6	-	.	Motif 909_gi;Alias=;ID=909-2736-E_coli_genome;pvalue=8.64e-05;qvalue= 0.172;sequence=ATATTTTTTTTGGTAAA;
E_coli_genome	fimo	Nucleotide motif (strict)	3754445	3754461	40.6	-	.	Motif 909_gi;Alias=;ID=909-2737-E_coli_genome;pvalue=8.64e-05;qvalue= 0.172;sequence=TAATTGTTCTTTTTTAT;
E_coli_genome	fimo	Nucleotide motif (strict)	3754525	3754541	40.6	-	.	Motif 909_gi;Alias=;ID=909-2738-E_coli_genome;pvalue=8.64e-05;qvalue= 0.172;sequence=TTAAGAAAGTATATAAA;
E_coli_genome	fimo	Nucleotide motif (strict)	3757902	3757918	40.6	-	.	Motif 909_gi;Alias=;ID=909-2739-E_coli_genome;pvalue=8.64e-05;qvalue= 0.172;sequence=TTAATTTTGATAATCAA;
E_coli_genome	fimo	Nucleotide motif (strict)	3757970	3757986	40.6	-	.	Motif 909_gi;Alias=;ID=909-2740-E_coli_genome;pvalue=8.64e-05;qvalue= 0.172;sequence=TAATACAAAATTCTTAT;
E_coli_genome	fimo	Nucleotide motif (strict)	3762042	3762058	40.6	-	.	Motif 909_gi;Alias=;ID=909-2741-E_coli_genome;pvalue=8.64e-05;qvalue= 0.172;sequence=ATAAATATGTGATTTAT;
E_coli_genome	fimo	Nucleotide motif (strict)	3768189	3768205	40.6	-	.	Motif 909_gi;Alias=;ID=909-2742-E_coli_genome;pvalue=8.64e-05;qvalue= 0.172;sequence=TAAAAAAATAGTAACAA;
E_coli_genome	fimo	Nucleotide motif (strict)	3768199	3768215	40.6	-	.	Motif 909_gi;Alias=;ID=909-2743-E_coli_genome;pvalue=8.64e-05;qvalue= 0.172;sequence=AAAAGAGAAATAAAAAA;
E_coli_genome	fimo	Nucleotide motif (strict)	3768200	3768216	40.6	-	.	Motif 909_gi;Alias=;ID=909-2744-E_coli_genome;pvalue=8.64e-05;qvalue= 0.172;sequence=TAAAAGAGAAATAAAAA;
E_coli_genome	fimo	Nucleotide motif (strict)	3768201	3768217	40.6	-	.	Motif 909_gi;Alias=;ID=909-2745-E_coli_genome;pvalue=8.64e-05;qvalue= 0.172;sequence=ATAAAAGAGAAATAAAA;
E_coli_genome	fimo	Nucleotide motif (strict)	3768203	3768219	40.6	-	.	Motif 909_gi;Alias=;ID=909-2746-E_coli_genome;pvalue=8.64e-05;qvalue= 0.172;sequence=AAATAAAAGAGAAATAA;
E_coli_genome	fimo	Nucleotide motif (strict)	3768495	3768511	40.6	-	.	Motif 909_gi;Alias=;ID=909-2747-E_coli_genome;pvalue=8.64e-05;qvalue= 0.172;sequence=TTATAATATTCTGATAA;
E_coli_genome	fimo	Nucleotide motif (strict)	3769202	3769218	40.6	-	.	Motif 909_gi;Alias=;ID=909-2748-E_coli_genome;pvalue=8.64e-05;qvalue= 0.172;sequence=ATATTAACTCATTTAAT;
E_coli_genome	fimo	Nucleotide motif (strict)	3769273	3769289	40.6	-	.	Motif 909_gi;Alias=;ID=909-2749-E_coli_genome;pvalue=8.64e-05;qvalue= 0.172;sequence=AAAATACAATTGTTAAT;
E_coli_genome	fimo	Nucleotide motif (strict)	3769274	3769290	40.6	-	.	Motif 909_gi;Alias=;ID=909-2750-E_coli_genome;pvalue=8.64e-05;qvalue= 0.172;sequence=AAAAATACAATTGTTAA;
E_coli_genome	fimo	Nucleotide motif (strict)	3769651	3769667	40.6	-	.	Motif 909_gi;Alias=;ID=909-2751-E_coli_genome;pvalue=8.64e-05;qvalue= 0.172;sequence=TTATTCTTATCTTTTAT;
E_coli_genome	fimo	Nucleotide motif (strict)	3769682	3769698	40.6	-	.	Motif 909_gi;Alias=;ID=909-2752-E_coli_genome;pvalue=8.64e-05;qvalue= 0.172;sequence=ATATTAACTGAATTTAT;
E_coli_genome	fimo	Nucleotide motif (strict)	3769780	3769796	40.6	-	.	Motif 909_gi;Alias=;ID=909-2753-E_coli_genome;pvalue=8.64e-05;qvalue= 0.172;sequence=TAAAATTAAGTTATCAT;
E_coli_genome	fimo	Nucleotide motif (strict)	3769832	3769848	40.6	-	.	Motif 909_gi;Alias=;ID=909-2754-E_coli_genome;pvalue=8.64e-05;qvalue= 0.172;sequence=AAAACTAAGTTAAAAAA;
E_coli_genome	fimo	Nucleotide motif (strict)	3769833	3769849	40.6	-	.	Motif 909_gi;Alias=;ID=909-2755-E_coli_genome;pvalue=8.64e-05;qvalue= 0.172;sequence=TAAAACTAAGTTAAAAA;
E_coli_genome	fimo	Nucleotide motif (strict)	3769834	3769850	40.6	-	.	Motif 909_gi;Alias=;ID=909-2756-E_coli_genome;pvalue=8.64e-05;qvalue= 0.172;sequence=ATAAAACTAAGTTAAAA;
E_coli_genome	fimo	Nucleotide motif (strict)	3769836	3769852	40.6	-	.	Motif 909_gi;Alias=;ID=909-2757-E_coli_genome;pvalue=8.64e-05;qvalue= 0.172;sequence=TTATAAAACTAAGTTAA;
E_coli_genome	fimo	Nucleotide motif (strict)	3769922	3769938	40.6	-	.	Motif 909_gi;Alias=;ID=909-2758-E_coli_genome;pvalue=8.64e-05;qvalue= 0.172;sequence=AAATATTTAATCTATAG;
E_coli_genome	fimo	Nucleotide motif (strict)	3770137	3770153	40.6	-	.	Motif 909_gi;Alias=;ID=909-2759-E_coli_genome;pvalue=8.64e-05;qvalue= 0.172;sequence=ATATTCATTATGTTAAT;
E_coli_genome	fimo	Nucleotide motif (strict)	3770184	3770200	40.6	-	.	Motif 909_gi;Alias=;ID=909-2760-E_coli_genome;pvalue=8.64e-05;qvalue= 0.172;sequence=TAATTATTTTTGCATAT;
E_coli_genome	fimo	Nucleotide motif (strict)	3776634	3776650	40.6	-	.	Motif 909_gi;Alias=;ID=909-2761-E_coli_genome;pvalue=8.64e-05;qvalue= 0.172;sequence=TAAAGATAAATTTATAG;
E_coli_genome	fimo	Nucleotide motif (strict)	3789377	3789393	40.6	-	.	Motif 909_gi;Alias=;ID=909-2762-E_coli_genome;pvalue=8.64e-05;qvalue= 0.172;sequence=ATAAAAACCTTAATTAT;
E_coli_genome	fimo	Nucleotide motif (strict)	3792998	3793014	40.6	-	.	Motif 909_gi;Alias=;ID=909-2763-E_coli_genome;pvalue=8.64e-05;qvalue= 0.172;sequence=ATAACACTAAATAATAA;
E_coli_genome	fimo	Nucleotide motif (strict)	3793000	3793016	40.6	-	.	Motif 909_gi;Alias=;ID=909-2764-E_coli_genome;pvalue=8.64e-05;qvalue= 0.172;sequence=AAATAACACTAAATAAT;
E_coli_genome	fimo	Nucleotide motif (strict)	3793001	3793017	40.6	-	.	Motif 909_gi;Alias=;ID=909-2765-E_coli_genome;pvalue=8.64e-05;qvalue= 0.172;sequence=AAAATAACACTAAATAA;
E_coli_genome	fimo	Nucleotide motif (strict)	3793003	3793019	40.6	-	.	Motif 909_gi;Alias=;ID=909-2766-E_coli_genome;pvalue=8.64e-05;qvalue= 0.172;sequence=AAAAAATAACACTAAAT;
E_coli_genome	fimo	Nucleotide motif (strict)	3793432	3793448	40.6	-	.	Motif 909_gi;Alias=;ID=909-2767-E_coli_genome;pvalue=8.64e-05;qvalue= 0.172;sequence=AAAAGAAATTTAGATAT;
E_coli_genome	fimo	Nucleotide motif (strict)	3793436	3793452	40.6	-	.	Motif 909_gi;Alias=;ID=909-2768-E_coli_genome;pvalue=8.64e-05;qvalue= 0.172;sequence=ATAAAAAAGAAATTTAG;
E_coli_genome	fimo	Nucleotide motif (strict)	3797021	3797037	40.6	-	.	Motif 909_gi;Alias=;ID=909-2769-E_coli_genome;pvalue=8.64e-05;qvalue= 0.172;sequence=AAAACATAATATATAAG;
E_coli_genome	fimo	Nucleotide motif (strict)	3797034	3797050	40.6	-	.	Motif 909_gi;Alias=;ID=909-2770-E_coli_genome;pvalue=8.64e-05;qvalue= 0.172;sequence=TTATCATTGAAAAAAAA;
E_coli_genome	fimo	Nucleotide motif (strict)	3797632	3797648	40.6	-	.	Motif 909_gi;Alias=;ID=909-2771-E_coli_genome;pvalue=8.64e-05;qvalue= 0.172;sequence=TTATAATAAGCTATTAA;
E_coli_genome	fimo	Nucleotide motif (strict)	3798026	3798042	40.6	-	.	Motif 909_gi;Alias=;ID=909-2772-E_coli_genome;pvalue=8.64e-05;qvalue= 0.172;sequence=ATAAAATAGTGAAAAAT;
E_coli_genome	fimo	Nucleotide motif (strict)	3798028	3798044	40.6	-	.	Motif 909_gi;Alias=;ID=909-2773-E_coli_genome;pvalue=8.64e-05;qvalue= 0.172;sequence=ATATAAAATAGTGAAAA;
E_coli_genome	fimo	Nucleotide motif (strict)	3798037	3798053	40.6	-	.	Motif 909_gi;Alias=;ID=909-2774-E_coli_genome;pvalue=8.64e-05;qvalue= 0.172;sequence=TTATATGCTATATAAAA;
E_coli_genome	fimo	Nucleotide motif (strict)	3798611	3798627	40.6	-	.	Motif 909_gi;Alias=;ID=909-2775-E_coli_genome;pvalue=8.64e-05;qvalue= 0.172;sequence=TAAAAGTTATATATCAA;
E_coli_genome	fimo	Nucleotide motif (strict)	3798897	3798913	40.6	-	.	Motif 909_gi;Alias=;ID=909-2776-E_coli_genome;pvalue=8.64e-05;qvalue= 0.172;sequence=ATATTATCAAGTTTAAA;
E_coli_genome	fimo	Nucleotide motif (strict)	3799163	3799179	40.6	-	.	Motif 909_gi;Alias=;ID=909-2777-E_coli_genome;pvalue=8.64e-05;qvalue= 0.172;sequence=TTATTCATGATAATAAT;
E_coli_genome	fimo	Nucleotide motif (strict)	3799166	3799182	40.6	-	.	Motif 909_gi;Alias=;ID=909-2778-E_coli_genome;pvalue=8.64e-05;qvalue= 0.172;sequence=TTATTATTCATGATAAT;
E_coli_genome	fimo	Nucleotide motif (strict)	3799224	3799240	40.6	-	.	Motif 909_gi;Alias=;ID=909-2779-E_coli_genome;pvalue=8.64e-05;qvalue= 0.172;sequence=TTATTTCGTAATAAAAT;
E_coli_genome	fimo	Nucleotide motif (strict)	3799274	3799290	40.6	-	.	Motif 909_gi;Alias=;ID=909-2780-E_coli_genome;pvalue=8.64e-05;qvalue= 0.172;sequence=AAAAGAAAAGATTTTAT;
E_coli_genome	fimo	Nucleotide motif (strict)	3799311	3799327	40.6	-	.	Motif 909_gi;Alias=;ID=909-2781-E_coli_genome;pvalue=8.64e-05;qvalue= 0.172;sequence=TAATATGGTATAAAAAT;
E_coli_genome	fimo	Nucleotide motif (strict)	3799312	3799328	40.6	-	.	Motif 909_gi;Alias=;ID=909-2782-E_coli_genome;pvalue=8.64e-05;qvalue= 0.172;sequence=ATAATATGGTATAAAAA;
E_coli_genome	fimo	Nucleotide motif (strict)	3799314	3799330	40.6	-	.	Motif 909_gi;Alias=;ID=909-2783-E_coli_genome;pvalue=8.64e-05;qvalue= 0.172;sequence=AAATAATATGGTATAAA;
E_coli_genome	fimo	Nucleotide motif (strict)	3799315	3799331	40.6	-	.	Motif 909_gi;Alias=;ID=909-2784-E_coli_genome;pvalue=8.64e-05;qvalue= 0.172;sequence=AAAATAATATGGTATAA;
E_coli_genome	fimo	Nucleotide motif (strict)	3799432	3799448	40.6	-	.	Motif 909_gi;Alias=;ID=909-2785-E_coli_genome;pvalue=8.64e-05;qvalue= 0.172;sequence=TAATTCCATTTATTAAA;
E_coli_genome	fimo	Nucleotide motif (strict)	3799801	3799817	40.6	-	.	Motif 909_gi;Alias=;ID=909-2786-E_coli_genome;pvalue=8.64e-05;qvalue= 0.172;sequence=TTATAAAGAAGATTAAA;
E_coli_genome	fimo	Nucleotide motif (strict)	3800531	3800547	40.6	-	.	Motif 909_gi;Alias=;ID=909-2787-E_coli_genome;pvalue=8.64e-05;qvalue= 0.172;sequence=TAAAAAATAAAATTCAG;
E_coli_genome	fimo	Nucleotide motif (strict)	3801061	3801077	40.6	-	.	Motif 909_gi;Alias=;ID=909-2788-E_coli_genome;pvalue=8.64e-05;qvalue= 0.172;sequence=AAAAAAGATATAAACAT;
E_coli_genome	fimo	Nucleotide motif (strict)	3801141	3801157	40.6	-	.	Motif 909_gi;Alias=;ID=909-2789-E_coli_genome;pvalue=8.64e-05;qvalue= 0.172;sequence=AAAATACTATAAAATAG;
E_coli_genome	fimo	Nucleotide motif (strict)	3801265	3801281	40.6	-	.	Motif 909_gi;Alias=;ID=909-2790-E_coli_genome;pvalue=8.64e-05;qvalue= 0.172;sequence=TTAAAAGTGAATTAAAA;
E_coli_genome	fimo	Nucleotide motif (strict)	3801432	3801448	40.6	-	.	Motif 909_gi;Alias=;ID=909-2791-E_coli_genome;pvalue=8.64e-05;qvalue= 0.172;sequence=TTATTTAGACTTAAAAA;
E_coli_genome	fimo	Nucleotide motif (strict)	3801817	3801833	40.6	-	.	Motif 909_gi;Alias=;ID=909-2792-E_coli_genome;pvalue=8.64e-05;qvalue= 0.172;sequence=TTAATCTTGATTTTTAT;
E_coli_genome	fimo	Nucleotide motif (strict)	3802010	3802026	40.6	-	.	Motif 909_gi;Alias=;ID=909-2793-E_coli_genome;pvalue=8.64e-05;qvalue= 0.172;sequence=ATAAAGTAATGATATAA;
E_coli_genome	fimo	Nucleotide motif (strict)	3802780	3802796	40.6	-	.	Motif 909_gi;Alias=;ID=909-2794-E_coli_genome;pvalue=8.64e-05;qvalue= 0.172;sequence=AAATATATCTGATTAAT;
E_coli_genome	fimo	Nucleotide motif (strict)	3802781	3802797	40.6	-	.	Motif 909_gi;Alias=;ID=909-2795-E_coli_genome;pvalue=8.64e-05;qvalue= 0.172;sequence=AAAATATATCTGATTAA;
E_coli_genome	fimo	Nucleotide motif (strict)	3802858	3802874	40.6	-	.	Motif 909_gi;Alias=;ID=909-2796-E_coli_genome;pvalue=8.64e-05;qvalue= 0.172;sequence=ATATTTTTACTGATTAT;
E_coli_genome	fimo	Nucleotide motif (strict)	3804452	3804468	40.6	-	.	Motif 909_gi;Alias=;ID=909-2797-E_coli_genome;pvalue=8.64e-05;qvalue= 0.172;sequence=TTAAATGCTAATATAAT;
E_coli_genome	fimo	Nucleotide motif (strict)	3804490	3804506	40.6	-	.	Motif 909_gi;Alias=;ID=909-2798-E_coli_genome;pvalue=8.64e-05;qvalue= 0.172;sequence=AAAAACAAATATCTTAT;
E_coli_genome	fimo	Nucleotide motif (strict)	3804768	3804784	40.6	-	.	Motif 909_gi;Alias=;ID=909-2799-E_coli_genome;pvalue=8.64e-05;qvalue= 0.172;sequence=TTATTTCGATATTATAT;
E_coli_genome	fimo	Nucleotide motif (strict)	3804981	3804997	40.6	-	.	Motif 909_gi;Alias=;ID=909-2800-E_coli_genome;pvalue=8.64e-05;qvalue= 0.172;sequence=AAAAATATCAAAAATAG;
E_coli_genome	fimo	Nucleotide motif (strict)	3805105	3805121	40.6	-	.	Motif 909_gi;Alias=;ID=909-2801-E_coli_genome;pvalue=8.64e-05;qvalue= 0.172;sequence=TTATTATGACTATTTAT;
E_coli_genome	fimo	Nucleotide motif (strict)	3805394	3805410	40.6	-	.	Motif 909_gi;Alias=;ID=909-2802-E_coli_genome;pvalue=8.64e-05;qvalue= 0.172;sequence=TTAAAAATTTCAGTTAT;
E_coli_genome	fimo	Nucleotide motif (strict)	3805764	3805780	40.6	-	.	Motif 909_gi;Alias=;ID=909-2803-E_coli_genome;pvalue=8.64e-05;qvalue= 0.172;sequence=AAAAGAGATTATAAAAA;
E_coli_genome	fimo	Nucleotide motif (strict)	3805765	3805781	40.6	-	.	Motif 909_gi;Alias=;ID=909-2804-E_coli_genome;pvalue=8.64e-05;qvalue= 0.172;sequence=TAAAAGAGATTATAAAA;
E_coli_genome	fimo	Nucleotide motif (strict)	3805766	3805782	40.6	-	.	Motif 909_gi;Alias=;ID=909-2805-E_coli_genome;pvalue=8.64e-05;qvalue= 0.172;sequence=TTAAAAGAGATTATAAA;
E_coli_genome	fimo	Nucleotide motif (strict)	3806723	3806739	40.6	-	.	Motif 909_gi;Alias=;ID=909-2806-E_coli_genome;pvalue=8.64e-05;qvalue= 0.172;sequence=AAAAAGGTTTTTTATAT;
E_coli_genome	fimo	Nucleotide motif (strict)	3808284	3808300	40.6	-	.	Motif 909_gi;Alias=;ID=909-2807-E_coli_genome;pvalue=8.64e-05;qvalue= 0.172;sequence=ATATTTTGTGTATAAAA;
E_coli_genome	fimo	Nucleotide motif (strict)	3808297	3808313	40.6	-	.	Motif 909_gi;Alias=;ID=909-2808-E_coli_genome;pvalue=8.64e-05;qvalue= 0.172;sequence=TTATGATTAAAGTATAT;
E_coli_genome	fimo	Nucleotide motif (strict)	3821610	3821626	40.6	-	.	Motif 909_gi;Alias=;ID=909-2809-E_coli_genome;pvalue=8.64e-05;qvalue= 0.172;sequence=TAATCATTTCTTTAAAT;
E_coli_genome	fimo	Nucleotide motif (strict)	3828847	3828863	40.6	-	.	Motif 909_gi;Alias=;ID=909-2810-E_coli_genome;pvalue=8.64e-05;qvalue= 0.172;sequence=ATATTTAAATGAGATAA;
E_coli_genome	fimo	Nucleotide motif (strict)	3836072	3836088	40.6	-	.	Motif 909_gi;Alias=;ID=909-2811-E_coli_genome;pvalue=8.64e-05;qvalue= 0.172;sequence=ATATTTTACAATGATAT;
E_coli_genome	fimo	Nucleotide motif (strict)	3836092	3836108	40.6	-	.	Motif 909_gi;Alias=;ID=909-2812-E_coli_genome;pvalue=8.64e-05;qvalue= 0.172;sequence=TTATAGTTCATATAAAA;
E_coli_genome	fimo	Nucleotide motif (strict)	3836686	3836702	40.6	-	.	Motif 909_gi;Alias=;ID=909-2813-E_coli_genome;pvalue=8.64e-05;qvalue= 0.172;sequence=TAAATGAACAAATTAAT;
E_coli_genome	fimo	Nucleotide motif (strict)	3836687	3836703	40.6	-	.	Motif 909_gi;Alias=;ID=909-2814-E_coli_genome;pvalue=8.64e-05;qvalue= 0.172;sequence=TTAAATGAACAAATTAA;
E_coli_genome	fimo	Nucleotide motif (strict)	3836690	3836706	40.6	-	.	Motif 909_gi;Alias=;ID=909-2815-E_coli_genome;pvalue=8.64e-05;qvalue= 0.172;sequence=ATATTAAATGAACAAAT;
E_coli_genome	fimo	Nucleotide motif (strict)	3836692	3836708	40.6	-	.	Motif 909_gi;Alias=;ID=909-2816-E_coli_genome;pvalue=8.64e-05;qvalue= 0.172;sequence=ATATATTAAATGAACAA;
E_coli_genome	fimo	Nucleotide motif (strict)	3836753	3836769	40.6	-	.	Motif 909_gi;Alias=;ID=909-2817-E_coli_genome;pvalue=8.64e-05;qvalue= 0.172;sequence=ATATTAATTATAGTAAG;
E_coli_genome	fimo	Nucleotide motif (strict)	3838440	3838456	40.6	-	.	Motif 909_gi;Alias=;ID=909-2818-E_coli_genome;pvalue=8.64e-05;qvalue= 0.172;sequence=TTATGATTGTTAATAAT;
E_coli_genome	fimo	Nucleotide motif (strict)	3839992	3840008	40.6	-	.	Motif 909_gi;Alias=;ID=909-2819-E_coli_genome;pvalue=8.64e-05;qvalue= 0.172;sequence=TAAAAGGATAAAAAAAT;
E_coli_genome	fimo	Nucleotide motif (strict)	3839993	3840009	40.6	-	.	Motif 909_gi;Alias=;ID=909-2820-E_coli_genome;pvalue=8.64e-05;qvalue= 0.172;sequence=ATAAAAGGATAAAAAAA;
E_coli_genome	fimo	Nucleotide motif (strict)	3839995	3840011	40.6	-	.	Motif 909_gi;Alias=;ID=909-2821-E_coli_genome;pvalue=8.64e-05;qvalue= 0.172;sequence=TAATAAAAGGATAAAAA;
E_coli_genome	fimo	Nucleotide motif (strict)	3839996	3840012	40.6	-	.	Motif 909_gi;Alias=;ID=909-2822-E_coli_genome;pvalue=8.64e-05;qvalue= 0.172;sequence=TTAATAAAAGGATAAAA;
E_coli_genome	fimo	Nucleotide motif (strict)	3843964	3843980	40.6	-	.	Motif 909_gi;Alias=;ID=909-2823-E_coli_genome;pvalue=8.64e-05;qvalue= 0.172;sequence=TTAATAGAATTATTCAT;
E_coli_genome	fimo	Nucleotide motif (strict)	3853295	3853311	40.6	-	.	Motif 909_gi;Alias=;ID=909-2824-E_coli_genome;pvalue=8.64e-05;qvalue= 0.172;sequence=TAAATAAACAGTAATAT;
E_coli_genome	fimo	Nucleotide motif (strict)	3853886	3853902	40.6	-	.	Motif 909_gi;Alias=;ID=909-2825-E_coli_genome;pvalue=8.64e-05;qvalue= 0.172;sequence=AAAATAATTAGAATAAG;
E_coli_genome	fimo	Nucleotide motif (strict)	3888269	3888285	40.6	-	.	Motif 909_gi;Alias=;ID=909-2826-E_coli_genome;pvalue=8.64e-05;qvalue= 0.172;sequence=TTAATGTTTAAAAAAAG;
E_coli_genome	fimo	Nucleotide motif (strict)	3888308	3888324	40.6	-	.	Motif 909_gi;Alias=;ID=909-2827-E_coli_genome;pvalue=8.64e-05;qvalue= 0.172;sequence=TAAATGCTTTTTTTAAA;
E_coli_genome	fimo	Nucleotide motif (strict)	3888309	3888325	40.6	-	.	Motif 909_gi;Alias=;ID=909-2828-E_coli_genome;pvalue=8.64e-05;qvalue= 0.172;sequence=TTAAATGCTTTTTTTAA;
E_coli_genome	fimo	Nucleotide motif (strict)	3888612	3888628	40.6	-	.	Motif 909_gi;Alias=;ID=909-2829-E_coli_genome;pvalue=8.64e-05;qvalue= 0.172;sequence=TAAAACAAGTAAATAAA;
E_coli_genome	fimo	Nucleotide motif (strict)	3890132	3890148	40.6	-	.	Motif 909_gi;Alias=;ID=909-2830-E_coli_genome;pvalue=8.64e-05;qvalue= 0.172;sequence=TAATTAAACTTCTTTAA;
E_coli_genome	fimo	Nucleotide motif (strict)	3902298	3902314	40.6	-	.	Motif 909_gi;Alias=;ID=909-2831-E_coli_genome;pvalue=8.64e-05;qvalue= 0.172;sequence=AAAAAATAACCATTAAA;
E_coli_genome	fimo	Nucleotide motif (strict)	3902299	3902315	40.6	-	.	Motif 909_gi;Alias=;ID=909-2832-E_coli_genome;pvalue=8.64e-05;qvalue= 0.172;sequence=AAAAAAATAACCATTAA;
E_coli_genome	fimo	Nucleotide motif (strict)	3906662	3906678	40.6	-	.	Motif 909_gi;Alias=;ID=909-2833-E_coli_genome;pvalue=8.64e-05;qvalue= 0.172;sequence=AAAAACCATTAATAAAT;
E_coli_genome	fimo	Nucleotide motif (strict)	3906663	3906679	40.6	-	.	Motif 909_gi;Alias=;ID=909-2834-E_coli_genome;pvalue=8.64e-05;qvalue= 0.172;sequence=TAAAAACCATTAATAAA;
E_coli_genome	fimo	Nucleotide motif (strict)	3906664	3906680	40.6	-	.	Motif 909_gi;Alias=;ID=909-2835-E_coli_genome;pvalue=8.64e-05;qvalue= 0.172;sequence=ATAAAAACCATTAATAA;
E_coli_genome	fimo	Nucleotide motif (strict)	3906666	3906682	40.6	-	.	Motif 909_gi;Alias=;ID=909-2836-E_coli_genome;pvalue=8.64e-05;qvalue= 0.172;sequence=TTATAAAAACCATTAAT;
E_coli_genome	fimo	Nucleotide motif (strict)	3906784	3906800	40.6	-	.	Motif 909_gi;Alias=;ID=909-2837-E_coli_genome;pvalue=8.64e-05;qvalue= 0.172;sequence=TTATAAATTCCTAAAAT;
E_coli_genome	fimo	Nucleotide motif (strict)	3911680	3911696	40.6	-	.	Motif 909_gi;Alias=;ID=909-2838-E_coli_genome;pvalue=8.64e-05;qvalue= 0.172;sequence=TTATTAATGTTTGTAAT;
E_coli_genome	fimo	Nucleotide motif (strict)	3922792	3922808	40.6	-	.	Motif 909_gi;Alias=;ID=909-2839-E_coli_genome;pvalue=8.64e-05;qvalue= 0.172;sequence=AAATGTCATTTATTAAA;
E_coli_genome	fimo	Nucleotide motif (strict)	3922793	3922809	40.6	-	.	Motif 909_gi;Alias=;ID=909-2840-E_coli_genome;pvalue=8.64e-05;qvalue= 0.172;sequence=TAAATGTCATTTATTAA;
E_coli_genome	fimo	Nucleotide motif (strict)	3926012	3926028	40.6	-	.	Motif 909_gi;Alias=;ID=909-2841-E_coli_genome;pvalue=8.64e-05;qvalue= 0.172;sequence=TTAATTTACTCAAATAA;
E_coli_genome	fimo	Nucleotide motif (strict)	3927078	3927094	40.6	-	.	Motif 909_gi;Alias=;ID=909-2842-E_coli_genome;pvalue=8.64e-05;qvalue= 0.172;sequence=TAATCATTCAATAAAAA;
E_coli_genome	fimo	Nucleotide motif (strict)	3927079	3927095	40.6	-	.	Motif 909_gi;Alias=;ID=909-2843-E_coli_genome;pvalue=8.64e-05;qvalue= 0.172;sequence=ATAATCATTCAATAAAA;
E_coli_genome	fimo	Nucleotide motif (strict)	3939232	3939248	40.6	-	.	Motif 909_gi;Alias=;ID=909-2844-E_coli_genome;pvalue=8.64e-05;qvalue= 0.172;sequence=TAATAATTTGATCAAAA;
E_coli_genome	fimo	Nucleotide motif (strict)	3947062	3947078	40.6	-	.	Motif 909_gi;Alias=;ID=909-2845-E_coli_genome;pvalue=8.64e-05;qvalue= 0.172;sequence=TTATTTCAGATAAAAAA;
E_coli_genome	fimo	Nucleotide motif (strict)	3948000	3948016	40.6	-	.	Motif 909_gi;Alias=;ID=909-2846-E_coli_genome;pvalue=8.64e-05;qvalue= 0.172;sequence=AAAACAAAACATTTAAA;
E_coli_genome	fimo	Nucleotide motif (strict)	3948001	3948017	40.6	-	.	Motif 909_gi;Alias=;ID=909-2847-E_coli_genome;pvalue=8.64e-05;qvalue= 0.172;sequence=TAAAACAAAACATTTAA;
E_coli_genome	fimo	Nucleotide motif (strict)	3950190	3950206	40.6	-	.	Motif 909_gi;Alias=;ID=909-2848-E_coli_genome;pvalue=8.64e-05;qvalue= 0.172;sequence=AAATTGTTGTTTTTTAA;
E_coli_genome	fimo	Nucleotide motif (strict)	3960003	3960019	40.6	-	.	Motif 909_gi;Alias=;ID=909-2849-E_coli_genome;pvalue=8.64e-05;qvalue= 0.172;sequence=TAAATTGACAATAAAAT;
E_coli_genome	fimo	Nucleotide motif (strict)	3960004	3960020	40.6	-	.	Motif 909_gi;Alias=;ID=909-2850-E_coli_genome;pvalue=8.64e-05;qvalue= 0.172;sequence=ATAAATTGACAATAAAA;
E_coli_genome	fimo	Nucleotide motif (strict)	3964351	3964367	40.6	-	.	Motif 909_gi;Alias=;ID=909-2851-E_coli_genome;pvalue=8.64e-05;qvalue= 0.172;sequence=TAAATAAAAAATGTCAT;
E_coli_genome	fimo	Nucleotide motif (strict)	3980772	3980788	40.6	-	.	Motif 909_gi;Alias=;ID=909-2852-E_coli_genome;pvalue=8.64e-05;qvalue= 0.172;sequence=AAATAAAGCATTAAAAA;
E_coli_genome	fimo	Nucleotide motif (strict)	3986250	3986266	40.6	-	.	Motif 909_gi;Alias=;ID=909-2853-E_coli_genome;pvalue=8.64e-05;qvalue= 0.172;sequence=ATAACACATATATTAAT;
E_coli_genome	fimo	Nucleotide motif (strict)	3986265	3986281	40.6	-	.	Motif 909_gi;Alias=;ID=909-2854-E_coli_genome;pvalue=8.64e-05;qvalue= 0.172;sequence=AAATTCATTCAATTAAT;
E_coli_genome	fimo	Nucleotide motif (strict)	3986266	3986282	40.6	-	.	Motif 909_gi;Alias=;ID=909-2855-E_coli_genome;pvalue=8.64e-05;qvalue= 0.172;sequence=AAAATTCATTCAATTAA;
E_coli_genome	fimo	Nucleotide motif (strict)	3986280	3986296	40.6	-	.	Motif 909_gi;Alias=;ID=909-2856-E_coli_genome;pvalue=8.64e-05;qvalue= 0.172;sequence=TTATTATGAATGATAAA;
E_coli_genome	fimo	Nucleotide motif (strict)	4002728	4002744	40.6	-	.	Motif 909_gi;Alias=;ID=909-2857-E_coli_genome;pvalue=8.64e-05;qvalue= 0.172;sequence=TTAATTTTTATGATCAA;
E_coli_genome	fimo	Nucleotide motif (strict)	4003262	4003278	40.6	-	.	Motif 909_gi;Alias=;ID=909-2858-E_coli_genome;pvalue=8.64e-05;qvalue= 0.172;sequence=ATATTCTGAAAAAATAT;
E_coli_genome	fimo	Nucleotide motif (strict)	4003264	4003280	40.6	-	.	Motif 909_gi;Alias=;ID=909-2859-E_coli_genome;pvalue=8.64e-05;qvalue= 0.172;sequence=ATATATTCTGAAAAAAT;
E_coli_genome	fimo	Nucleotide motif (strict)	4003266	4003282	40.6	-	.	Motif 909_gi;Alias=;ID=909-2860-E_coli_genome;pvalue=8.64e-05;qvalue= 0.172;sequence=AAATATATTCTGAAAAA;
E_coli_genome	fimo	Nucleotide motif (strict)	4003267	4003283	40.6	-	.	Motif 909_gi;Alias=;ID=909-2861-E_coli_genome;pvalue=8.64e-05;qvalue= 0.172;sequence=TAAATATATTCTGAAAA;
E_coli_genome	fimo	Nucleotide motif (strict)	4024377	4024393	40.6	-	.	Motif 909_gi;Alias=;ID=909-2862-E_coli_genome;pvalue=8.64e-05;qvalue= 0.172;sequence=TAATCTTATTAATAAAG;
E_coli_genome	fimo	Nucleotide motif (strict)	4024920	4024936	40.6	-	.	Motif 909_gi;Alias=;ID=909-2863-E_coli_genome;pvalue=8.64e-05;qvalue= 0.172;sequence=TAAATTTGTTAAATTAG;
E_coli_genome	fimo	Nucleotide motif (strict)	4031029	4031045	40.6	-	.	Motif 909_gi;Alias=;ID=909-2864-E_coli_genome;pvalue=8.64e-05;qvalue= 0.172;sequence=ATATTTTTAACACAAAA;
E_coli_genome	fimo	Nucleotide motif (strict)	4044358	4044374	40.6	-	.	Motif 909_gi;Alias=;ID=909-2865-E_coli_genome;pvalue=8.64e-05;qvalue= 0.172;sequence=AAATTTTGATAACTTAA;
E_coli_genome	fimo	Nucleotide motif (strict)	4060226	4060242	40.6	-	.	Motif 909_gi;Alias=;ID=909-2866-E_coli_genome;pvalue=8.64e-05;qvalue= 0.172;sequence=TAAAAAACGAAATTAAT;
E_coli_genome	fimo	Nucleotide motif (strict)	4064268	4064284	40.6	-	.	Motif 909_gi;Alias=;ID=909-2867-E_coli_genome;pvalue=8.64e-05;qvalue= 0.172;sequence=TAATGCAATAATTTTAT;
E_coli_genome	fimo	Nucleotide motif (strict)	4064281	4064297	40.6	-	.	Motif 909_gi;Alias=;ID=909-2868-E_coli_genome;pvalue=8.64e-05;qvalue= 0.172;sequence=TTATGAAAAAGATTAAT;
E_coli_genome	fimo	Nucleotide motif (strict)	4069349	4069365	40.6	-	.	Motif 909_gi;Alias=;ID=909-2869-E_coli_genome;pvalue=8.64e-05;qvalue= 0.172;sequence=TTATATATCAGTTTTAT;
E_coli_genome	fimo	Nucleotide motif (strict)	4078697	4078713	40.6	-	.	Motif 909_gi;Alias=;ID=909-2870-E_coli_genome;pvalue=8.64e-05;qvalue= 0.172;sequence=AAATATTTATGAGAAAA;
E_coli_genome	fimo	Nucleotide motif (strict)	4078793	4078809	40.6	-	.	Motif 909_gi;Alias=;ID=909-2871-E_coli_genome;pvalue=8.64e-05;qvalue= 0.172;sequence=ATAATTATTCATAACAT;
E_coli_genome	fimo	Nucleotide motif (strict)	4079060	4079076	40.6	-	.	Motif 909_gi;Alias=;ID=909-2872-E_coli_genome;pvalue=8.64e-05;qvalue= 0.172;sequence=ATATTTATTTGCATAAT;
E_coli_genome	fimo	Nucleotide motif (strict)	4079220	4079236	40.6	-	.	Motif 909_gi;Alias=;ID=909-2873-E_coli_genome;pvalue=8.64e-05;qvalue= 0.172;sequence=AAATCATTTAAAAAAAG;
E_coli_genome	fimo	Nucleotide motif (strict)	4079260	4079276	40.6	-	.	Motif 909_gi;Alias=;ID=909-2874-E_coli_genome;pvalue=8.64e-05;qvalue= 0.172;sequence=ATATATTACTCATTAAT;
E_coli_genome	fimo	Nucleotide motif (strict)	4086944	4086960	40.6	-	.	Motif 909_gi;Alias=;ID=909-2875-E_coli_genome;pvalue=8.64e-05;qvalue= 0.172;sequence=TAAATGAAAAAAGAAAA;
E_coli_genome	fimo	Nucleotide motif (strict)	4086948	4086964	40.6	-	.	Motif 909_gi;Alias=;ID=909-2876-E_coli_genome;pvalue=8.64e-05;qvalue= 0.172;sequence=ATAATAAATGAAAAAAG;
E_coli_genome	fimo	Nucleotide motif (strict)	4086974	4086990	40.6	-	.	Motif 909_gi;Alias=;ID=909-2877-E_coli_genome;pvalue=8.64e-05;qvalue= 0.172;sequence=ATAAATATATAGATAAG;
E_coli_genome	fimo	Nucleotide motif (strict)	4092999	4093015	40.6	-	.	Motif 909_gi;Alias=;ID=909-2878-E_coli_genome;pvalue=8.64e-05;qvalue= 0.172;sequence=TAAATCACAAAAATAAT;
E_coli_genome	fimo	Nucleotide motif (strict)	4100718	4100734	40.6	-	.	Motif 909_gi;Alias=;ID=909-2879-E_coli_genome;pvalue=8.64e-05;qvalue= 0.172;sequence=ATATTGAAAATGATTAT;
E_coli_genome	fimo	Nucleotide motif (strict)	4100724	4100740	40.6	-	.	Motif 909_gi;Alias=;ID=909-2880-E_coli_genome;pvalue=8.64e-05;qvalue= 0.172;sequence=TAAATGATATTGAAAAT;
E_coli_genome	fimo	Nucleotide motif (strict)	4100725	4100741	40.6	-	.	Motif 909_gi;Alias=;ID=909-2881-E_coli_genome;pvalue=8.64e-05;qvalue= 0.172;sequence=TTAAATGATATTGAAAA;
E_coli_genome	fimo	Nucleotide motif (strict)	4105660	4105676	40.6	-	.	Motif 909_gi;Alias=;ID=909-2882-E_coli_genome;pvalue=8.64e-05;qvalue= 0.172;sequence=TAAACAATGAATAAAAT;
E_coli_genome	fimo	Nucleotide motif (strict)	4105661	4105677	40.6	-	.	Motif 909_gi;Alias=;ID=909-2883-E_coli_genome;pvalue=8.64e-05;qvalue= 0.172;sequence=TTAAACAATGAATAAAA;
E_coli_genome	fimo	Nucleotide motif (strict)	4108757	4108773	40.6	-	.	Motif 909_gi;Alias=;ID=909-2884-E_coli_genome;pvalue=8.64e-05;qvalue= 0.172;sequence=TTAAAGAATAAAAAAAG;
E_coli_genome	fimo	Nucleotide motif (strict)	4112739	4112755	40.6	-	.	Motif 909_gi;Alias=;ID=909-2885-E_coli_genome;pvalue=8.64e-05;qvalue= 0.172;sequence=TTAATTACTTGATTTAT;
E_coli_genome	fimo	Nucleotide motif (strict)	4112751	4112767	40.6	-	.	Motif 909_gi;Alias=;ID=909-2886-E_coli_genome;pvalue=8.64e-05;qvalue= 0.172;sequence=ATATATTAAAGGTTAAT;
E_coli_genome	fimo	Nucleotide motif (strict)	4124570	4124586	40.6	-	.	Motif 909_gi;Alias=;ID=909-2887-E_coli_genome;pvalue=8.64e-05;qvalue= 0.172;sequence=AAAAATTCAATATTCAT;
E_coli_genome	fimo	Nucleotide motif (strict)	4128525	4128541	40.6	-	.	Motif 909_gi;Alias=;ID=909-2888-E_coli_genome;pvalue=8.64e-05;qvalue= 0.172;sequence=AAAATTATATGCATTAT;
E_coli_genome	fimo	Nucleotide motif (strict)	4133649	4133665	40.6	-	.	Motif 909_gi;Alias=;ID=909-2889-E_coli_genome;pvalue=8.64e-05;qvalue= 0.172;sequence=AAATGCTTTATAAAAAA;
E_coli_genome	fimo	Nucleotide motif (strict)	4133694	4133710	40.6	-	.	Motif 909_gi;Alias=;ID=909-2890-E_coli_genome;pvalue=8.64e-05;qvalue= 0.172;sequence=AAATTGATCTTAATTAA;
E_coli_genome	fimo	Nucleotide motif (strict)	4137039	4137055	40.6	-	.	Motif 909_gi;Alias=;ID=909-2891-E_coli_genome;pvalue=8.64e-05;qvalue= 0.172;sequence=TTATTTTGTTAAATAAG;
E_coli_genome	fimo	Nucleotide motif (strict)	4139406	4139422	40.6	-	.	Motif 909_gi;Alias=;ID=909-2892-E_coli_genome;pvalue=8.64e-05;qvalue= 0.172;sequence=TTAAAATACTGAAAAAA;
E_coli_genome	fimo	Nucleotide motif (strict)	4160931	4160947	40.6	-	.	Motif 909_gi;Alias=;ID=909-2893-E_coli_genome;pvalue=8.64e-05;qvalue= 0.172;sequence=ATAAAAATCCAATAAAA;
E_coli_genome	fimo	Nucleotide motif (strict)	4190059	4190075	40.6	-	.	Motif 909_gi;Alias=;ID=909-2894-E_coli_genome;pvalue=8.64e-05;qvalue= 0.172;sequence=AAAATAGTTCTTTTTAA;
E_coli_genome	fimo	Nucleotide motif (strict)	4200069	4200085	40.6	-	.	Motif 909_gi;Alias=;ID=909-2895-E_coli_genome;pvalue=8.64e-05;qvalue= 0.172;sequence=AAAAATTATACCAATAT;
E_coli_genome	fimo	Nucleotide motif (strict)	4215310	4215326	40.6	-	.	Motif 909_gi;Alias=;ID=909-2896-E_coli_genome;pvalue=8.64e-05;qvalue= 0.172;sequence=ATAACAATATGAATAAA;
E_coli_genome	fimo	Nucleotide motif (strict)	4215334	4215350	40.6	-	.	Motif 909_gi;Alias=;ID=909-2897-E_coli_genome;pvalue=8.64e-05;qvalue= 0.172;sequence=TTAAAAATACTTGATAA;
E_coli_genome	fimo	Nucleotide motif (strict)	4220403	4220419	40.6	-	.	Motif 909_gi;Alias=;ID=909-2898-E_coli_genome;pvalue=8.64e-05;qvalue= 0.172;sequence=TTAATACATTAAATAAG;
E_coli_genome	fimo	Nucleotide motif (strict)	4220619	4220635	40.6	-	.	Motif 909_gi;Alias=;ID=909-2899-E_coli_genome;pvalue=8.64e-05;qvalue= 0.172;sequence=ATAATTCTAATGAATAT;
E_coli_genome	fimo	Nucleotide motif (strict)	4220659	4220675	40.6	-	.	Motif 909_gi;Alias=;ID=909-2900-E_coli_genome;pvalue=8.64e-05;qvalue= 0.172;sequence=AAATTCGATAAAAAAAA;
E_coli_genome	fimo	Nucleotide motif (strict)	4220660	4220676	40.6	-	.	Motif 909_gi;Alias=;ID=909-2901-E_coli_genome;pvalue=8.64e-05;qvalue= 0.172;sequence=TAAATTCGATAAAAAAA;
E_coli_genome	fimo	Nucleotide motif (strict)	4220661	4220677	40.6	-	.	Motif 909_gi;Alias=;ID=909-2902-E_coli_genome;pvalue=8.64e-05;qvalue= 0.172;sequence=TTAAATTCGATAAAAAA;
E_coli_genome	fimo	Nucleotide motif (strict)	4222224	4222240	40.6	-	.	Motif 909_gi;Alias=;ID=909-2903-E_coli_genome;pvalue=8.64e-05;qvalue= 0.172;sequence=AAATTACGATAATTAAT;
E_coli_genome	fimo	Nucleotide motif (strict)	4222436	4222452	40.6	-	.	Motif 909_gi;Alias=;ID=909-2904-E_coli_genome;pvalue=8.64e-05;qvalue= 0.172;sequence=AAATATTAATAATACAG;
E_coli_genome	fimo	Nucleotide motif (strict)	4222655	4222671	40.6	-	.	Motif 909_gi;Alias=;ID=909-2905-E_coli_genome;pvalue=8.64e-05;qvalue= 0.172;sequence=TTATTTTTAAACATCAA;
E_coli_genome	fimo	Nucleotide motif (strict)	4223782	4223798	40.6	-	.	Motif 909_gi;Alias=;ID=909-2906-E_coli_genome;pvalue=8.64e-05;qvalue= 0.172;sequence=TAATAAAAATTCAACAA;
E_coli_genome	fimo	Nucleotide motif (strict)	4235552	4235568	40.6	-	.	Motif 909_gi;Alias=;ID=909-2907-E_coli_genome;pvalue=8.64e-05;qvalue= 0.172;sequence=TTATTAAGGTTATTTAA;
E_coli_genome	fimo	Nucleotide motif (strict)	4235590	4235606	40.6	-	.	Motif 909_gi;Alias=;ID=909-2908-E_coli_genome;pvalue=8.64e-05;qvalue= 0.172;sequence=TTATCTGATAAAAAAAT;
E_coli_genome	fimo	Nucleotide motif (strict)	4235653	4235669	40.6	-	.	Motif 909_gi;Alias=;ID=909-2909-E_coli_genome;pvalue=8.64e-05;qvalue= 0.172;sequence=TTAAAAATCTATTTTAG;
E_coli_genome	fimo	Nucleotide motif (strict)	4235705	4235721	40.6	-	.	Motif 909_gi;Alias=;ID=909-2910-E_coli_genome;pvalue=8.64e-05;qvalue= 0.172;sequence=TAAAATAAAAACAAAAG;
E_coli_genome	fimo	Nucleotide motif (strict)	4235717	4235733	40.6	-	.	Motif 909_gi;Alias=;ID=909-2911-E_coli_genome;pvalue=8.64e-05;qvalue= 0.172;sequence=AAATCATAAACTTAAAA;
E_coli_genome	fimo	Nucleotide motif (strict)	4235718	4235734	40.6	-	.	Motif 909_gi;Alias=;ID=909-2912-E_coli_genome;pvalue=8.64e-05;qvalue= 0.172;sequence=AAAATCATAAACTTAAA;
E_coli_genome	fimo	Nucleotide motif (strict)	4235719	4235735	40.6	-	.	Motif 909_gi;Alias=;ID=909-2913-E_coli_genome;pvalue=8.64e-05;qvalue= 0.172;sequence=AAAAATCATAAACTTAA;
E_coli_genome	fimo	Nucleotide motif (strict)	4235727	4235743	40.6	-	.	Motif 909_gi;Alias=;ID=909-2914-E_coli_genome;pvalue=8.64e-05;qvalue= 0.172;sequence=ATAACAATAAAAATCAT;
E_coli_genome	fimo	Nucleotide motif (strict)	4242372	4242388	40.6	-	.	Motif 909_gi;Alias=;ID=909-2915-E_coli_genome;pvalue=8.64e-05;qvalue= 0.172;sequence=ATAATTATCACAATTAA;
E_coli_genome	fimo	Nucleotide motif (strict)	4251387	4251403	40.6	-	.	Motif 909_gi;Alias=;ID=909-2916-E_coli_genome;pvalue=8.64e-05;qvalue= 0.172;sequence=AAATTCGATTTAATAAA;
E_coli_genome	fimo	Nucleotide motif (strict)	4251487	4251503	40.6	-	.	Motif 909_gi;Alias=;ID=909-2917-E_coli_genome;pvalue=8.64e-05;qvalue= 0.172;sequence=AAATATATCTGAATAAT;
E_coli_genome	fimo	Nucleotide motif (strict)	4251488	4251504	40.6	-	.	Motif 909_gi;Alias=;ID=909-2918-E_coli_genome;pvalue=8.64e-05;qvalue= 0.172;sequence=AAAATATATCTGAATAA;
E_coli_genome	fimo	Nucleotide motif (strict)	4251524	4251540	40.6	-	.	Motif 909_gi;Alias=;ID=909-2919-E_coli_genome;pvalue=8.64e-05;qvalue= 0.172;sequence=TAATGTTATTGATATAA;
E_coli_genome	fimo	Nucleotide motif (strict)	4251624	4251640	40.6	-	.	Motif 909_gi;Alias=;ID=909-2920-E_coli_genome;pvalue=8.64e-05;qvalue= 0.172;sequence=TTATTAACAATATTAAG;
E_coli_genome	fimo	Nucleotide motif (strict)	4251655	4251671	40.6	-	.	Motif 909_gi;Alias=;ID=909-2921-E_coli_genome;pvalue=8.64e-05;qvalue= 0.172;sequence=AAATATTTTCTTCATAT;
E_coli_genome	fimo	Nucleotide motif (strict)	4251802	4251818	40.6	-	.	Motif 909_gi;Alias=;ID=909-2922-E_coli_genome;pvalue=8.64e-05;qvalue= 0.172;sequence=AAATCTGTTAATAAAAT;
E_coli_genome	fimo	Nucleotide motif (strict)	4251803	4251819	40.6	-	.	Motif 909_gi;Alias=;ID=909-2923-E_coli_genome;pvalue=8.64e-05;qvalue= 0.172;sequence=TAAATCTGTTAATAAAA;
E_coli_genome	fimo	Nucleotide motif (strict)	4251804	4251820	40.6	-	.	Motif 909_gi;Alias=;ID=909-2924-E_coli_genome;pvalue=8.64e-05;qvalue= 0.172;sequence=TTAAATCTGTTAATAAA;
E_coli_genome	fimo	Nucleotide motif (strict)	4251834	4251850	40.6	-	.	Motif 909_gi;Alias=;ID=909-2925-E_coli_genome;pvalue=8.64e-05;qvalue= 0.172;sequence=TTATTTTTATCAATTAG;
E_coli_genome	fimo	Nucleotide motif (strict)	4259125	4259141	40.6	-	.	Motif 909_gi;Alias=;ID=909-2926-E_coli_genome;pvalue=8.64e-05;qvalue= 0.172;sequence=TTATTCAGAATTTTTAA;
E_coli_genome	fimo	Nucleotide motif (strict)	4261637	4261653	40.6	-	.	Motif 909_gi;Alias=;ID=909-2927-E_coli_genome;pvalue=8.64e-05;qvalue= 0.172;sequence=TTATTTTATCGATATAT;
E_coli_genome	fimo	Nucleotide motif (strict)	4262769	4262785	40.6	-	.	Motif 909_gi;Alias=;ID=909-2928-E_coli_genome;pvalue=8.64e-05;qvalue= 0.172;sequence=ATAATCTATTGATTTAA;
E_coli_genome	fimo	Nucleotide motif (strict)	4268375	4268391	40.6	-	.	Motif 909_gi;Alias=;ID=909-2929-E_coli_genome;pvalue=8.64e-05;qvalue= 0.172;sequence=AAAAAATCATCTATAAA;
E_coli_genome	fimo	Nucleotide motif (strict)	4268376	4268392	40.6	-	.	Motif 909_gi;Alias=;ID=909-2930-E_coli_genome;pvalue=8.64e-05;qvalue= 0.172;sequence=AAAAAAATCATCTATAA;
E_coli_genome	fimo	Nucleotide motif (strict)	4268632	4268648	40.6	-	.	Motif 909_gi;Alias=;ID=909-2931-E_coli_genome;pvalue=8.64e-05;qvalue= 0.172;sequence=TTAACATTAGAATTTAA;
E_coli_genome	fimo	Nucleotide motif (strict)	4268998	4269014	40.6	-	.	Motif 909_gi;Alias=;ID=909-2932-E_coli_genome;pvalue=8.64e-05;qvalue= 0.172;sequence=ATATGAATATATCATAT;
E_coli_genome	fimo	Nucleotide motif (strict)	4275312	4275328	40.6	-	.	Motif 909_gi;Alias=;ID=909-2933-E_coli_genome;pvalue=8.64e-05;qvalue= 0.172;sequence=AAATAATTCATTGATAT;
E_coli_genome	fimo	Nucleotide motif (strict)	4276185	4276201	40.6	-	.	Motif 909_gi;Alias=;ID=909-2934-E_coli_genome;pvalue=8.64e-05;qvalue= 0.172;sequence=ATAAGATGATTATAAAA;
E_coli_genome	fimo	Nucleotide motif (strict)	4276187	4276203	40.6	-	.	Motif 909_gi;Alias=;ID=909-2935-E_coli_genome;pvalue=8.64e-05;qvalue= 0.172;sequence=AAATAAGATGATTATAA;
E_coli_genome	fimo	Nucleotide motif (strict)	4276189	4276205	40.6	-	.	Motif 909_gi;Alias=;ID=909-2936-E_coli_genome;pvalue=8.64e-05;qvalue= 0.172;sequence=AAAAATAAGATGATTAT;
E_coli_genome	fimo	Nucleotide motif (strict)	4280935	4280951	40.6	-	.	Motif 909_gi;Alias=;ID=909-2937-E_coli_genome;pvalue=8.64e-05;qvalue= 0.172;sequence=ATATATCAGAATAATAT;
E_coli_genome	fimo	Nucleotide motif (strict)	4281722	4281738	40.6	-	.	Motif 909_gi;Alias=;ID=909-2938-E_coli_genome;pvalue=8.64e-05;qvalue= 0.172;sequence=TAATTTATTTGTTTTAG;
E_coli_genome	fimo	Nucleotide motif (strict)	4282473	4282489	40.6	-	.	Motif 909_gi;Alias=;ID=909-2939-E_coli_genome;pvalue=8.64e-05;qvalue= 0.172;sequence=AAATACTTTTTGATAAT;
E_coli_genome	fimo	Nucleotide motif (strict)	4282474	4282490	40.6	-	.	Motif 909_gi;Alias=;ID=909-2940-E_coli_genome;pvalue=8.64e-05;qvalue= 0.172;sequence=AAAATACTTTTTGATAA;
E_coli_genome	fimo	Nucleotide motif (strict)	4282506	4282522	40.6	-	.	Motif 909_gi;Alias=;ID=909-2941-E_coli_genome;pvalue=8.64e-05;qvalue= 0.172;sequence=ATAAAACGAATTTTAAT;
E_coli_genome	fimo	Nucleotide motif (strict)	4282790	4282806	40.6	-	.	Motif 909_gi;Alias=;ID=909-2942-E_coli_genome;pvalue=8.64e-05;qvalue= 0.172;sequence=ATATTTTATAGATATAG;
E_coli_genome	fimo	Nucleotide motif (strict)	4282860	4282876	40.6	-	.	Motif 909_gi;Alias=;ID=909-2943-E_coli_genome;pvalue=8.64e-05;qvalue= 0.172;sequence=AAATGAAAAGAATTTAT;
E_coli_genome	fimo	Nucleotide motif (strict)	4283052	4283068	40.6	-	.	Motif 909_gi;Alias=;ID=909-2944-E_coli_genome;pvalue=8.64e-05;qvalue= 0.172;sequence=ATAATGGTTTAAATAAT;
E_coli_genome	fimo	Nucleotide motif (strict)	4283074	4283090	40.6	-	.	Motif 909_gi;Alias=;ID=909-2945-E_coli_genome;pvalue=8.64e-05;qvalue= 0.172;sequence=TTATAAGGATATTTTAT;
E_coli_genome	fimo	Nucleotide motif (strict)	4283154	4283170	40.6	-	.	Motif 909_gi;Alias=;ID=909-2946-E_coli_genome;pvalue=8.64e-05;qvalue= 0.172;sequence=TAAACTCATTAAAAAAT;
E_coli_genome	fimo	Nucleotide motif (strict)	4283155	4283171	40.6	-	.	Motif 909_gi;Alias=;ID=909-2947-E_coli_genome;pvalue=8.64e-05;qvalue= 0.172;sequence=ATAAACTCATTAAAAAA;
E_coli_genome	fimo	Nucleotide motif (strict)	4283157	4283173	40.6	-	.	Motif 909_gi;Alias=;ID=909-2948-E_coli_genome;pvalue=8.64e-05;qvalue= 0.172;sequence=AAATAAACTCATTAAAA;
E_coli_genome	fimo	Nucleotide motif (strict)	4297117	4297133	40.6	-	.	Motif 909_gi;Alias=;ID=909-2949-E_coli_genome;pvalue=8.64e-05;qvalue= 0.172;sequence=TTATCAAAATGAAAAAA;
E_coli_genome	fimo	Nucleotide motif (strict)	4306795	4306811	40.6	-	.	Motif 909_gi;Alias=;ID=909-2950-E_coli_genome;pvalue=8.64e-05;qvalue= 0.172;sequence=ATAATAAACACATAAAA;
E_coli_genome	fimo	Nucleotide motif (strict)	4306797	4306813	40.6	-	.	Motif 909_gi;Alias=;ID=909-2951-E_coli_genome;pvalue=8.64e-05;qvalue= 0.172;sequence=ATATAATAAACACATAA;
E_coli_genome	fimo	Nucleotide motif (strict)	4306799	4306815	40.6	-	.	Motif 909_gi;Alias=;ID=909-2952-E_coli_genome;pvalue=8.64e-05;qvalue= 0.172;sequence=ATATATAATAAACACAT;
E_coli_genome	fimo	Nucleotide motif (strict)	4311790	4311806	40.6	-	.	Motif 909_gi;Alias=;ID=909-2953-E_coli_genome;pvalue=8.64e-05;qvalue= 0.172;sequence=TAATAAAAATTACAAAG;
E_coli_genome	fimo	Nucleotide motif (strict)	4312022	4312038	40.6	-	.	Motif 909_gi;Alias=;ID=909-2954-E_coli_genome;pvalue=8.64e-05;qvalue= 0.172;sequence=ATAAATATCTGAAATAT;
E_coli_genome	fimo	Nucleotide motif (strict)	4312146	4312162	40.6	-	.	Motif 909_gi;Alias=;ID=909-2955-E_coli_genome;pvalue=8.64e-05;qvalue= 0.172;sequence=ATATTAATATGCAAAAA;
E_coli_genome	fimo	Nucleotide motif (strict)	4326913	4326929	40.6	-	.	Motif 909_gi;Alias=;ID=909-2956-E_coli_genome;pvalue=8.64e-05;qvalue= 0.172;sequence=TTAACATTATCTTAAAT;
E_coli_genome	fimo	Nucleotide motif (strict)	4337801	4337817	40.6	-	.	Motif 909_gi;Alias=;ID=909-2957-E_coli_genome;pvalue=8.64e-05;qvalue= 0.172;sequence=TAAATTGTGAAAATAAT;
E_coli_genome	fimo	Nucleotide motif (strict)	4337802	4337818	40.6	-	.	Motif 909_gi;Alias=;ID=909-2958-E_coli_genome;pvalue=8.64e-05;qvalue= 0.172;sequence=TTAAATTGTGAAAATAA;
E_coli_genome	fimo	Nucleotide motif (strict)	4337805	4337821	40.6	-	.	Motif 909_gi;Alias=;ID=909-2959-E_coli_genome;pvalue=8.64e-05;qvalue= 0.172;sequence=TTATTAAATTGTGAAAA;
E_coli_genome	fimo	Nucleotide motif (strict)	4338076	4338092	40.6	-	.	Motif 909_gi;Alias=;ID=909-2960-E_coli_genome;pvalue=8.64e-05;qvalue= 0.172;sequence=TAAAAAAATATGTACAT;
E_coli_genome	fimo	Nucleotide motif (strict)	4340612	4340628	40.6	-	.	Motif 909_gi;Alias=;ID=909-2961-E_coli_genome;pvalue=8.64e-05;qvalue= 0.172;sequence=AAAACTAAATATTTCAA;
E_coli_genome	fimo	Nucleotide motif (strict)	4340641	4340657	40.6	-	.	Motif 909_gi;Alias=;ID=909-2962-E_coli_genome;pvalue=8.64e-05;qvalue= 0.172;sequence=TTAAAATAATCACATAA;
E_coli_genome	fimo	Nucleotide motif (strict)	4341956	4341972	40.6	-	.	Motif 909_gi;Alias=;ID=909-2963-E_coli_genome;pvalue=8.64e-05;qvalue= 0.172;sequence=ATATTTTTAACGAAAAT;
E_coli_genome	fimo	Nucleotide motif (strict)	4349006	4349022	40.6	-	.	Motif 909_gi;Alias=;ID=909-2964-E_coli_genome;pvalue=8.64e-05;qvalue= 0.172;sequence=AAATATCAATAAGATAA;
E_coli_genome	fimo	Nucleotide motif (strict)	4353187	4353203	40.6	-	.	Motif 909_gi;Alias=;ID=909-2965-E_coli_genome;pvalue=8.64e-05;qvalue= 0.172;sequence=ATAAATTTCACTTTAAT;
E_coli_genome	fimo	Nucleotide motif (strict)	4354844	4354860	40.6	-	.	Motif 909_gi;Alias=;ID=909-2966-E_coli_genome;pvalue=8.64e-05;qvalue= 0.172;sequence=TTATTTATTAGTGATAT;
E_coli_genome	fimo	Nucleotide motif (strict)	4354873	4354889	40.6	-	.	Motif 909_gi;Alias=;ID=909-2967-E_coli_genome;pvalue=8.64e-05;qvalue= 0.172;sequence=TTAATAAGTCATTTAAA;
E_coli_genome	fimo	Nucleotide motif (strict)	4360044	4360060	40.6	-	.	Motif 909_gi;Alias=;ID=909-2968-E_coli_genome;pvalue=8.64e-05;qvalue= 0.172;sequence=AAATTCAAAAATGAAAT;
E_coli_genome	fimo	Nucleotide motif (strict)	4361316	4361332	40.6	-	.	Motif 909_gi;Alias=;ID=909-2969-E_coli_genome;pvalue=8.64e-05;qvalue= 0.172;sequence=TAATATGGTAAATAAAA;
E_coli_genome	fimo	Nucleotide motif (strict)	4361317	4361333	40.6	-	.	Motif 909_gi;Alias=;ID=909-2970-E_coli_genome;pvalue=8.64e-05;qvalue= 0.172;sequence=TTAATATGGTAAATAAA;
E_coli_genome	fimo	Nucleotide motif (strict)	4366803	4366819	40.6	-	.	Motif 909_gi;Alias=;ID=909-2971-E_coli_genome;pvalue=8.64e-05;qvalue= 0.172;sequence=AAATAACAATCTAATAT;
E_coli_genome	fimo	Nucleotide motif (strict)	4366805	4366821	40.6	-	.	Motif 909_gi;Alias=;ID=909-2972-E_coli_genome;pvalue=8.64e-05;qvalue= 0.172;sequence=AAAAATAACAATCTAAT;
E_coli_genome	fimo	Nucleotide motif (strict)	4374252	4374268	40.6	-	.	Motif 909_gi;Alias=;ID=909-2973-E_coli_genome;pvalue=8.64e-05;qvalue= 0.172;sequence=TTATTTAATTGAGAAAT;
E_coli_genome	fimo	Nucleotide motif (strict)	4374314	4374330	40.6	-	.	Motif 909_gi;Alias=;ID=909-2974-E_coli_genome;pvalue=8.64e-05;qvalue= 0.172;sequence=TTATGTTATTTTAACAA;
E_coli_genome	fimo	Nucleotide motif (strict)	4376493	4376509	40.6	-	.	Motif 909_gi;Alias=;ID=909-2975-E_coli_genome;pvalue=8.64e-05;qvalue= 0.172;sequence=AAATTAATAATAGACAA;
E_coli_genome	fimo	Nucleotide motif (strict)	4383617	4383633	40.6	-	.	Motif 909_gi;Alias=;ID=909-2976-E_coli_genome;pvalue=8.64e-05;qvalue= 0.172;sequence=TAATTTTTCAGAATTAT;
E_coli_genome	fimo	Nucleotide motif (strict)	4400987	4401003	40.6	-	.	Motif 909_gi;Alias=;ID=909-2977-E_coli_genome;pvalue=8.64e-05;qvalue= 0.172;sequence=AAAATATCTAAAATAAG;
E_coli_genome	fimo	Nucleotide motif (strict)	4410106	4410122	40.6	-	.	Motif 909_gi;Alias=;ID=909-2978-E_coli_genome;pvalue=8.64e-05;qvalue= 0.172;sequence=ATATAGATTAAGTTTAA;
E_coli_genome	fimo	Nucleotide motif (strict)	4410223	4410239	40.6	-	.	Motif 909_gi;Alias=;ID=909-2979-E_coli_genome;pvalue=8.64e-05;qvalue= 0.172;sequence=TAATCATTCATTTTAAT;
E_coli_genome	fimo	Nucleotide motif (strict)	4410224	4410240	40.6	-	.	Motif 909_gi;Alias=;ID=909-2980-E_coli_genome;pvalue=8.64e-05;qvalue= 0.172;sequence=ATAATCATTCATTTTAA;
E_coli_genome	fimo	Nucleotide motif (strict)	4411287	4411303	40.6	-	.	Motif 909_gi;Alias=;ID=909-2981-E_coli_genome;pvalue=8.64e-05;qvalue= 0.172;sequence=ATATTTTATCCTTAAAA;
E_coli_genome	fimo	Nucleotide motif (strict)	4411948	4411964	40.6	-	.	Motif 909_gi;Alias=;ID=909-2982-E_coli_genome;pvalue=8.64e-05;qvalue= 0.172;sequence=TAATTAACCAATAATAT;
E_coli_genome	fimo	Nucleotide motif (strict)	4412042	4412058	40.6	-	.	Motif 909_gi;Alias=;ID=909-2983-E_coli_genome;pvalue=8.64e-05;qvalue= 0.172;sequence=ATAAACAGAAAAATAAT;
E_coli_genome	fimo	Nucleotide motif (strict)	4412093	4412109	40.6	-	.	Motif 909_gi;Alias=;ID=909-2984-E_coli_genome;pvalue=8.64e-05;qvalue= 0.172;sequence=TTATTGTTTTTGATTAA;
E_coli_genome	fimo	Nucleotide motif (strict)	4415932	4415948	40.6	-	.	Motif 909_gi;Alias=;ID=909-2985-E_coli_genome;pvalue=8.64e-05;qvalue= 0.172;sequence=ATATTTCATTTAGTTAA;
E_coli_genome	fimo	Nucleotide motif (strict)	4418475	4418491	40.6	-	.	Motif 909_gi;Alias=;ID=909-2986-E_coli_genome;pvalue=8.64e-05;qvalue= 0.172;sequence=ATATCATCTAAAAAAAT;
E_coli_genome	fimo	Nucleotide motif (strict)	4418477	4418493	40.6	-	.	Motif 909_gi;Alias=;ID=909-2987-E_coli_genome;pvalue=8.64e-05;qvalue= 0.172;sequence=AAATATCATCTAAAAAA;
E_coli_genome	fimo	Nucleotide motif (strict)	4419789	4419805	40.6	-	.	Motif 909_gi;Alias=;ID=909-2988-E_coli_genome;pvalue=8.64e-05;qvalue= 0.172;sequence=AAATTCATTTAGTTAAT;
E_coli_genome	fimo	Nucleotide motif (strict)	4419790	4419806	40.6	-	.	Motif 909_gi;Alias=;ID=909-2989-E_coli_genome;pvalue=8.64e-05;qvalue= 0.172;sequence=TAAATTCATTTAGTTAA;
E_coli_genome	fimo	Nucleotide motif (strict)	4419900	4419916	40.6	-	.	Motif 909_gi;Alias=;ID=909-2990-E_coli_genome;pvalue=8.64e-05;qvalue= 0.172;sequence=TAATTTTCAAAAGTAAT;
E_coli_genome	fimo	Nucleotide motif (strict)	4424850	4424866	40.6	-	.	Motif 909_gi;Alias=;ID=909-2991-E_coli_genome;pvalue=8.64e-05;qvalue= 0.172;sequence=TTATCATTGATTAAAAT;
E_coli_genome	fimo	Nucleotide motif (strict)	4429708	4429724	40.6	-	.	Motif 909_gi;Alias=;ID=909-2992-E_coli_genome;pvalue=8.64e-05;qvalue= 0.172;sequence=TAATTTTATGTTTAAAG;
E_coli_genome	fimo	Nucleotide motif (strict)	4433155	4433171	40.6	-	.	Motif 909_gi;Alias=;ID=909-2993-E_coli_genome;pvalue=8.64e-05;qvalue= 0.172;sequence=ATAACTAGTTAATTAAA;
E_coli_genome	fimo	Nucleotide motif (strict)	4438319	4438335	40.6	-	.	Motif 909_gi;Alias=;ID=909-2994-E_coli_genome;pvalue=8.64e-05;qvalue= 0.172;sequence=AAATTATCATCAATTAT;
E_coli_genome	fimo	Nucleotide motif (strict)	4439581	4439597	40.6	-	.	Motif 909_gi;Alias=;ID=909-2995-E_coli_genome;pvalue=8.64e-05;qvalue= 0.172;sequence=AAAATTTTCATTGTTAT;
E_coli_genome	fimo	Nucleotide motif (strict)	4454477	4454493	40.6	-	.	Motif 909_gi;Alias=;ID=909-2996-E_coli_genome;pvalue=8.64e-05;qvalue= 0.172;sequence=AAAATAAACAACAAAAT;
E_coli_genome	fimo	Nucleotide motif (strict)	4454478	4454494	40.6	-	.	Motif 909_gi;Alias=;ID=909-2997-E_coli_genome;pvalue=8.64e-05;qvalue= 0.172;sequence=AAAAATAAACAACAAAA;
E_coli_genome	fimo	Nucleotide motif (strict)	4454480	4454496	40.6	-	.	Motif 909_gi;Alias=;ID=909-2998-E_coli_genome;pvalue=8.64e-05;qvalue= 0.172;sequence=ATAAAAATAAACAACAA;
E_coli_genome	fimo	Nucleotide motif (strict)	4454487	4454503	40.6	-	.	Motif 909_gi;Alias=;ID=909-2999-E_coli_genome;pvalue=8.64e-05;qvalue= 0.172;sequence=TAATGCTATAAAAATAA;
E_coli_genome	fimo	Nucleotide motif (strict)	4460353	4460369	40.6	-	.	Motif 909_gi;Alias=;ID=909-3000-E_coli_genome;pvalue=8.64e-05;qvalue= 0.172;sequence=AAATAATGAATTATCAT;
E_coli_genome	fimo	Nucleotide motif (strict)	4462847	4462863	40.6	-	.	Motif 909_gi;Alias=;ID=909-3001-E_coli_genome;pvalue=8.64e-05;qvalue= 0.172;sequence=ATATATAGACTTTAAAA;
E_coli_genome	fimo	Nucleotide motif (strict)	4467625	4467641	40.6	-	.	Motif 909_gi;Alias=;ID=909-3002-E_coli_genome;pvalue=8.64e-05;qvalue= 0.172;sequence=AAAATTTCTTTAAACAT;
E_coli_genome	fimo	Nucleotide motif (strict)	4472911	4472927	40.6	-	.	Motif 909_gi;Alias=;ID=909-3003-E_coli_genome;pvalue=8.64e-05;qvalue= 0.172;sequence=AAAAATGAAATATTTAG;
E_coli_genome	fimo	Nucleotide motif (strict)	4475446	4475462	40.6	-	.	Motif 909_gi;Alias=;ID=909-3004-E_coli_genome;pvalue=8.64e-05;qvalue= 0.172;sequence=TAATTTAAATCTGATAT;
E_coli_genome	fimo	Nucleotide motif (strict)	4476895	4476911	40.6	-	.	Motif 909_gi;Alias=;ID=909-3005-E_coli_genome;pvalue=8.64e-05;qvalue= 0.172;sequence=AAATCATTCATAAAAAT;
E_coli_genome	fimo	Nucleotide motif (strict)	4477009	4477025	40.6	-	.	Motif 909_gi;Alias=;ID=909-3006-E_coli_genome;pvalue=8.64e-05;qvalue= 0.172;sequence=TTATCATTATCATTTAA;
E_coli_genome	fimo	Nucleotide motif (strict)	4479563	4479579	40.6	-	.	Motif 909_gi;Alias=;ID=909-3007-E_coli_genome;pvalue=8.64e-05;qvalue= 0.172;sequence=TTAAACAAATGTATAAT;
E_coli_genome	fimo	Nucleotide motif (strict)	4479964	4479980	40.6	-	.	Motif 909_gi;Alias=;ID=909-3008-E_coli_genome;pvalue=8.64e-05;qvalue= 0.172;sequence=AAAAAAACAAAAAAAAG;
E_coli_genome	fimo	Nucleotide motif (strict)	4493355	4493371	40.6	-	.	Motif 909_gi;Alias=;ID=909-3009-E_coli_genome;pvalue=8.64e-05;qvalue= 0.172;sequence=ATAAATAAAGGAATAAT;
E_coli_genome	fimo	Nucleotide motif (strict)	4497975	4497991	40.6	-	.	Motif 909_gi;Alias=;ID=909-3010-E_coli_genome;pvalue=8.64e-05;qvalue= 0.172;sequence=TTAACAAAGAAAATAAT;
E_coli_genome	fimo	Nucleotide motif (strict)	4498076	4498092	40.6	-	.	Motif 909_gi;Alias=;ID=909-3011-E_coli_genome;pvalue=8.64e-05;qvalue= 0.172;sequence=TTATTGAATGTATATAA;
E_coli_genome	fimo	Nucleotide motif (strict)	4504146	4504162	40.6	-	.	Motif 909_gi;Alias=;ID=909-3012-E_coli_genome;pvalue=8.64e-05;qvalue= 0.172;sequence=AAATATCATCATAAAAT;
E_coli_genome	fimo	Nucleotide motif (strict)	4504147	4504163	40.6	-	.	Motif 909_gi;Alias=;ID=909-3013-E_coli_genome;pvalue=8.64e-05;qvalue= 0.172;sequence=AAAATATCATCATAAAA;
E_coli_genome	fimo	Nucleotide motif (strict)	4504148	4504164	40.6	-	.	Motif 909_gi;Alias=;ID=909-3014-E_coli_genome;pvalue=8.64e-05;qvalue= 0.172;sequence=TAAAATATCATCATAAA;
E_coli_genome	fimo	Nucleotide motif (strict)	4504922	4504938	40.6	-	.	Motif 909_gi;Alias=;ID=909-3015-E_coli_genome;pvalue=8.64e-05;qvalue= 0.172;sequence=AAAATAAATGAAGTTAT;
E_coli_genome	fimo	Nucleotide motif (strict)	4505003	4505019	40.6	-	.	Motif 909_gi;Alias=;ID=909-3016-E_coli_genome;pvalue=8.64e-05;qvalue= 0.172;sequence=AAATTTGTAAACATTAA;
E_coli_genome	fimo	Nucleotide motif (strict)	4506470	4506486	40.6	-	.	Motif 909_gi;Alias=;ID=909-3017-E_coli_genome;pvalue=8.64e-05;qvalue= 0.172;sequence=TAAAATTATGAGATTAT;
E_coli_genome	fimo	Nucleotide motif (strict)	4507197	4507213	40.6	-	.	Motif 909_gi;Alias=;ID=909-3018-E_coli_genome;pvalue=8.64e-05;qvalue= 0.172;sequence=AAATTTCTTTTTTTCAT;
E_coli_genome	fimo	Nucleotide motif (strict)	4520408	4520424	40.6	-	.	Motif 909_gi;Alias=;ID=909-3019-E_coli_genome;pvalue=8.64e-05;qvalue= 0.172;sequence=AAATATCTGTATAAAAT;
E_coli_genome	fimo	Nucleotide motif (strict)	4520409	4520425	40.6	-	.	Motif 909_gi;Alias=;ID=909-3020-E_coli_genome;pvalue=8.64e-05;qvalue= 0.172;sequence=AAAATATCTGTATAAAA;
E_coli_genome	fimo	Nucleotide motif (strict)	4520410	4520426	40.6	-	.	Motif 909_gi;Alias=;ID=909-3021-E_coli_genome;pvalue=8.64e-05;qvalue= 0.172;sequence=TAAAATATCTGTATAAA;
E_coli_genome	fimo	Nucleotide motif (strict)	4520411	4520427	40.6	-	.	Motif 909_gi;Alias=;ID=909-3022-E_coli_genome;pvalue=8.64e-05;qvalue= 0.172;sequence=ATAAAATATCTGTATAA;
E_coli_genome	fimo	Nucleotide motif (strict)	4521952	4521968	40.6	-	.	Motif 909_gi;Alias=;ID=909-3023-E_coli_genome;pvalue=8.64e-05;qvalue= 0.172;sequence=TAAAAATTAAGCTTAAT;
E_coli_genome	fimo	Nucleotide motif (strict)	4521953	4521969	40.6	-	.	Motif 909_gi;Alias=;ID=909-3024-E_coli_genome;pvalue=8.64e-05;qvalue= 0.172;sequence=ATAAAAATTAAGCTTAA;
E_coli_genome	fimo	Nucleotide motif (strict)	4521959	4521975	40.6	-	.	Motif 909_gi;Alias=;ID=909-3025-E_coli_genome;pvalue=8.64e-05;qvalue= 0.172;sequence=TTAACCATAAAAATTAA;
E_coli_genome	fimo	Nucleotide motif (strict)	4536128	4536144	40.6	-	.	Motif 909_gi;Alias=;ID=909-3026-E_coli_genome;pvalue=8.64e-05;qvalue= 0.172;sequence=TAAACAATAAGATTTAT;
E_coli_genome	fimo	Nucleotide motif (strict)	4539286	4539302	40.6	-	.	Motif 909_gi;Alias=;ID=909-3027-E_coli_genome;pvalue=8.64e-05;qvalue= 0.172;sequence=ATAATAAAAAGGAAAAT;
E_coli_genome	fimo	Nucleotide motif (strict)	4539567	4539583	40.6	-	.	Motif 909_gi;Alias=;ID=909-3028-E_coli_genome;pvalue=8.64e-05;qvalue= 0.172;sequence=AAAAAAATATTACACAA;
E_coli_genome	fimo	Nucleotide motif (strict)	4539616	4539632	40.6	-	.	Motif 909_gi;Alias=;ID=909-3029-E_coli_genome;pvalue=8.64e-05;qvalue= 0.172;sequence=AAAAATATAAAATACAG;
E_coli_genome	fimo	Nucleotide motif (strict)	4540084	4540100	40.6	-	.	Motif 909_gi;Alias=;ID=909-3030-E_coli_genome;pvalue=8.64e-05;qvalue= 0.172;sequence=TAAAACAAATAGTTAAA;
E_coli_genome	fimo	Nucleotide motif (strict)	4540085	4540101	40.6	-	.	Motif 909_gi;Alias=;ID=909-3031-E_coli_genome;pvalue=8.64e-05;qvalue= 0.172;sequence=ATAAAACAAATAGTTAA;
E_coli_genome	fimo	Nucleotide motif (strict)	4540631	4540647	40.6	-	.	Motif 909_gi;Alias=;ID=909-3032-E_coli_genome;pvalue=8.64e-05;qvalue= 0.172;sequence=AAATCAACATAAAAAAT;
E_coli_genome	fimo	Nucleotide motif (strict)	4540632	4540648	40.6	-	.	Motif 909_gi;Alias=;ID=909-3033-E_coli_genome;pvalue=8.64e-05;qvalue= 0.172;sequence=AAAATCAACATAAAAAA;
E_coli_genome	fimo	Nucleotide motif (strict)	4540633	4540649	40.6	-	.	Motif 909_gi;Alias=;ID=909-3034-E_coli_genome;pvalue=8.64e-05;qvalue= 0.172;sequence=TAAAATCAACATAAAAA;
E_coli_genome	fimo	Nucleotide motif (strict)	4540673	4540689	40.6	-	.	Motif 909_gi;Alias=;ID=909-3035-E_coli_genome;pvalue=8.64e-05;qvalue= 0.172;sequence=TAATCTTATCTATATAT;
E_coli_genome	fimo	Nucleotide motif (strict)	4541611	4541627	40.6	-	.	Motif 909_gi;Alias=;ID=909-3036-E_coli_genome;pvalue=8.64e-05;qvalue= 0.172;sequence=TTAATCATTTTTGATAT;
E_coli_genome	fimo	Nucleotide motif (strict)	4541632	4541648	40.6	-	.	Motif 909_gi;Alias=;ID=909-3037-E_coli_genome;pvalue=8.64e-05;qvalue= 0.172;sequence=ATAACATCAATTAATAA;
E_coli_genome	fimo	Nucleotide motif (strict)	4541662	4541678	40.6	-	.	Motif 909_gi;Alias=;ID=909-3038-E_coli_genome;pvalue=8.64e-05;qvalue= 0.172;sequence=TTATTATGATAATTAAG;
E_coli_genome	fimo	Nucleotide motif (strict)	4541788	4541804	40.6	-	.	Motif 909_gi;Alias=;ID=909-3039-E_coli_genome;pvalue=8.64e-05;qvalue= 0.172;sequence=AAAAATAAAGAAAAAAG;
E_coli_genome	fimo	Nucleotide motif (strict)	4541890	4541906	40.6	-	.	Motif 909_gi;Alias=;ID=909-3040-E_coli_genome;pvalue=8.64e-05;qvalue= 0.172;sequence=ATATCATACAAAAATAA;
E_coli_genome	fimo	Nucleotide motif (strict)	4541892	4541908	40.6	-	.	Motif 909_gi;Alias=;ID=909-3041-E_coli_genome;pvalue=8.64e-05;qvalue= 0.172;sequence=AAATATCATACAAAAAT;
E_coli_genome	fimo	Nucleotide motif (strict)	4541893	4541909	40.6	-	.	Motif 909_gi;Alias=;ID=909-3042-E_coli_genome;pvalue=8.64e-05;qvalue= 0.172;sequence=TAAATATCATACAAAAA;
E_coli_genome	fimo	Nucleotide motif (strict)	4541894	4541910	40.6	-	.	Motif 909_gi;Alias=;ID=909-3043-E_coli_genome;pvalue=8.64e-05;qvalue= 0.172;sequence=TTAAATATCATACAAAA;
E_coli_genome	fimo	Nucleotide motif (strict)	4542633	4542649	40.6	-	.	Motif 909_gi;Alias=;ID=909-3044-E_coli_genome;pvalue=8.64e-05;qvalue= 0.172;sequence=TTATCAATAAGTTAAAT;
E_coli_genome	fimo	Nucleotide motif (strict)	4542785	4542801	40.6	-	.	Motif 909_gi;Alias=;ID=909-3045-E_coli_genome;pvalue=8.64e-05;qvalue= 0.172;sequence=TAATTTACAATAGAAAT;
E_coli_genome	fimo	Nucleotide motif (strict)	4542789	4542805	40.6	-	.	Motif 909_gi;Alias=;ID=909-3046-E_coli_genome;pvalue=8.64e-05;qvalue= 0.172;sequence=AAATTAATTTACAATAG;
E_coli_genome	fimo	Nucleotide motif (strict)	4542914	4542930	40.6	-	.	Motif 909_gi;Alias=;ID=909-3047-E_coli_genome;pvalue=8.64e-05;qvalue= 0.172;sequence=TAATATTCTATTGTTAT;
E_coli_genome	fimo	Nucleotide motif (strict)	4543083	4543099	40.6	-	.	Motif 909_gi;Alias=;ID=909-3048-E_coli_genome;pvalue=8.64e-05;qvalue= 0.172;sequence=AAAAACTATTTCTAAAT;
E_coli_genome	fimo	Nucleotide motif (strict)	4543084	4543100	40.6	-	.	Motif 909_gi;Alias=;ID=909-3049-E_coli_genome;pvalue=8.64e-05;qvalue= 0.172;sequence=AAAAAACTATTTCTAAA;
E_coli_genome	fimo	Nucleotide motif (strict)	4556353	4556369	40.6	-	.	Motif 909_gi;Alias=;ID=909-3050-E_coli_genome;pvalue=8.64e-05;qvalue= 0.172;sequence=TTATCTATTTTTCTAAA;
E_coli_genome	fimo	Nucleotide motif (strict)	4556605	4556621	40.6	-	.	Motif 909_gi;Alias=;ID=909-3051-E_coli_genome;pvalue=8.64e-05;qvalue= 0.172;sequence=ATAAATTGATAACATAT;
E_coli_genome	fimo	Nucleotide motif (strict)	4556607	4556623	40.6	-	.	Motif 909_gi;Alias=;ID=909-3052-E_coli_genome;pvalue=8.64e-05;qvalue= 0.172;sequence=ATATAAATTGATAACAT;
E_coli_genome	fimo	Nucleotide motif (strict)	4571934	4571950	40.6	-	.	Motif 909_gi;Alias=;ID=909-3053-E_coli_genome;pvalue=8.64e-05;qvalue= 0.172;sequence=AAAACGTTTTATTATAT;
E_coli_genome	fimo	Nucleotide motif (strict)	4571936	4571952	40.6	-	.	Motif 909_gi;Alias=;ID=909-3054-E_coli_genome;pvalue=8.64e-05;qvalue= 0.172;sequence=TAAAAACGTTTTATTAT;
E_coli_genome	fimo	Nucleotide motif (strict)	4572203	4572219	40.6	-	.	Motif 909_gi;Alias=;ID=909-3055-E_coli_genome;pvalue=8.64e-05;qvalue= 0.172;sequence=TAATTTCAAATGAAAAT;
E_coli_genome	fimo	Nucleotide motif (strict)	4572204	4572220	40.6	-	.	Motif 909_gi;Alias=;ID=909-3056-E_coli_genome;pvalue=8.64e-05;qvalue= 0.172;sequence=ATAATTTCAAATGAAAA;
E_coli_genome	fimo	Nucleotide motif (strict)	4572270	4572286	40.6	-	.	Motif 909_gi;Alias=;ID=909-3057-E_coli_genome;pvalue=8.64e-05;qvalue= 0.172;sequence=AAATCAATTTTAGATAA;
E_coli_genome	fimo	Nucleotide motif (strict)	4578802	4578818	40.6	-	.	Motif 909_gi;Alias=;ID=909-3058-E_coli_genome;pvalue=8.64e-05;qvalue= 0.172;sequence=TTAAATGATTTGTTTAT;
E_coli_genome	fimo	Nucleotide motif (strict)	4579125	4579141	40.6	-	.	Motif 909_gi;Alias=;ID=909-3059-E_coli_genome;pvalue=8.64e-05;qvalue= 0.172;sequence=TTATTCTCTATTATAAA;
E_coli_genome	fimo	Nucleotide motif (strict)	4591500	4591516	40.6	-	.	Motif 909_gi;Alias=;ID=909-3060-E_coli_genome;pvalue=8.64e-05;qvalue= 0.172;sequence=ATATAAATATGTGATAT;
E_coli_genome	fimo	Nucleotide motif (strict)	4591509	4591525	40.6	-	.	Motif 909_gi;Alias=;ID=909-3061-E_coli_genome;pvalue=8.64e-05;qvalue= 0.172;sequence=TTATTCACAATATAAAT;
E_coli_genome	fimo	Nucleotide motif (strict)	4591513	4591529	40.6	-	.	Motif 909_gi;Alias=;ID=909-3062-E_coli_genome;pvalue=8.64e-05;qvalue= 0.172;sequence=TAAATTATTCACAATAT;
E_coli_genome	fimo	Nucleotide motif (strict)	4591593	4591609	40.6	-	.	Motif 909_gi;Alias=;ID=909-3063-E_coli_genome;pvalue=8.64e-05;qvalue= 0.172;sequence=AAAAACTTTATGAATAT;
E_coli_genome	fimo	Nucleotide motif (strict)	4594732	4594748	40.6	-	.	Motif 909_gi;Alias=;ID=909-3064-E_coli_genome;pvalue=8.64e-05;qvalue= 0.172;sequence=TAAAATTATAAATACAG;
E_coli_genome	fimo	Nucleotide motif (strict)	4597067	4597083	40.6	-	.	Motif 909_gi;Alias=;ID=909-3065-E_coli_genome;pvalue=8.64e-05;qvalue= 0.172;sequence=TTAAGAAACAAAAAAAA;
E_coli_genome	fimo	Nucleotide motif (strict)	4597070	4597086	40.6	-	.	Motif 909_gi;Alias=;ID=909-3066-E_coli_genome;pvalue=8.64e-05;qvalue= 0.172;sequence=TTATTAAGAAACAAAAA;
E_coli_genome	fimo	Nucleotide motif (strict)	4603251	4603267	40.6	-	.	Motif 909_gi;Alias=;ID=909-3067-E_coli_genome;pvalue=8.64e-05;qvalue= 0.172;sequence=TAAAATATCTACATTAA;
E_coli_genome	fimo	Nucleotide motif (strict)	4616382	4616398	40.6	-	.	Motif 909_gi;Alias=;ID=909-3068-E_coli_genome;pvalue=8.64e-05;qvalue= 0.172;sequence=ATAAAATTTTCACAAAA;
E_coli_genome	fimo	Nucleotide motif (strict)	4622808	4622824	40.6	-	.	Motif 909_gi;Alias=;ID=909-3069-E_coli_genome;pvalue=8.64e-05;qvalue= 0.172;sequence=TAAATAAAACGATAAAT;
E_coli_genome	fimo	Nucleotide motif (strict)	4622809	4622825	40.6	-	.	Motif 909_gi;Alias=;ID=909-3070-E_coli_genome;pvalue=8.64e-05;qvalue= 0.172;sequence=ATAAATAAAACGATAAA;
E_coli_genome	fimo	Nucleotide motif (strict)	4628576	4628592	40.6	-	.	Motif 909_gi;Alias=;ID=909-3071-E_coli_genome;pvalue=8.64e-05;qvalue= 0.172;sequence=AAAAAAACTCATTTTAT;
E_coli_genome	fimo	Nucleotide motif (strict)	5018	5034	40.6	+	.	Motif 909_gi;Alias=;ID=909-3072-E_coli_genome;pvalue=8.64e-05;qvalue= 0.172;sequence=TAAAATCTATTCATTAT;
E_coli_genome	fimo	Nucleotide motif (strict)	11865	11881	40.6	+	.	Motif 909_gi;Alias=;ID=909-3073-E_coli_genome;pvalue=8.64e-05;qvalue= 0.172;sequence=TAATCTTTTCTTTTTAT;
E_coli_genome	fimo	Nucleotide motif (strict)	25797	25813	40.6	+	.	Motif 909_gi;Alias=;ID=909-3074-E_coli_genome;pvalue=8.64e-05;qvalue= 0.172;sequence=AAAATCCTTAAATATAA;
E_coli_genome	fimo	Nucleotide motif (strict)	29219	29235	40.6	+	.	Motif 909_gi;Alias=;ID=909-3075-E_coli_genome;pvalue=8.64e-05;qvalue= 0.172;sequence=AAAAATAACACATTTAA;
E_coli_genome	fimo	Nucleotide motif (strict)	29220	29236	40.6	+	.	Motif 909_gi;Alias=;ID=909-3076-E_coli_genome;pvalue=8.64e-05;qvalue= 0.172;sequence=AAAATAACACATTTAAT;
E_coli_genome	fimo	Nucleotide motif (strict)	42200	42216	40.6	+	.	Motif 909_gi;Alias=;ID=909-3077-E_coli_genome;pvalue=8.64e-05;qvalue= 0.172;sequence=TAAAACAATATTGAAAA;
E_coli_genome	fimo	Nucleotide motif (strict)	42201	42217	40.6	+	.	Motif 909_gi;Alias=;ID=909-3078-E_coli_genome;pvalue=8.64e-05;qvalue= 0.172;sequence=AAAACAATATTGAAAAT;
E_coli_genome	fimo	Nucleotide motif (strict)	42312	42328	40.6	+	.	Motif 909_gi;Alias=;ID=909-3079-E_coli_genome;pvalue=8.64e-05;qvalue= 0.172;sequence=TTAAAGTTTTATTTCAA;
E_coli_genome	fimo	Nucleotide motif (strict)	42320	42336	40.6	+	.	Motif 909_gi;Alias=;ID=909-3080-E_coli_genome;pvalue=8.64e-05;qvalue= 0.172;sequence=TTATTTCAAAATTAAAG;
E_coli_genome	fimo	Nucleotide motif (strict)	58378	58394	40.6	+	.	Motif 909_gi;Alias=;ID=909-3081-E_coli_genome;pvalue=8.64e-05;qvalue= 0.172;sequence=AAAAATAAAAAACACAT;
E_coli_genome	fimo	Nucleotide motif (strict)	58753	58769	40.6	+	.	Motif 909_gi;Alias=;ID=909-3082-E_coli_genome;pvalue=8.64e-05;qvalue= 0.172;sequence=TTATTCAATAAACTTAA;
E_coli_genome	fimo	Nucleotide motif (strict)	59179	59195	40.6	+	.	Motif 909_gi;Alias=;ID=909-3083-E_coli_genome;pvalue=8.64e-05;qvalue= 0.172;sequence=AAAAAATTGATACTAAA;
E_coli_genome	fimo	Nucleotide motif (strict)	59485	59501	40.6	+	.	Motif 909_gi;Alias=;ID=909-3084-E_coli_genome;pvalue=8.64e-05;qvalue= 0.172;sequence=TTAAAATGAAATATAAG;
E_coli_genome	fimo	Nucleotide motif (strict)	84044	84060	40.6	+	.	Motif 909_gi;Alias=;ID=909-3085-E_coli_genome;pvalue=8.64e-05;qvalue= 0.172;sequence=TTAATGTTAAGAATTAA;
E_coli_genome	fimo	Nucleotide motif (strict)	84045	84061	40.6	+	.	Motif 909_gi;Alias=;ID=909-3086-E_coli_genome;pvalue=8.64e-05;qvalue= 0.172;sequence=TAATGTTAAGAATTAAT;
E_coli_genome	fimo	Nucleotide motif (strict)	84058	84074	40.6	+	.	Motif 909_gi;Alias=;ID=909-3087-E_coli_genome;pvalue=8.64e-05;qvalue= 0.172;sequence=TAATGCATTAAATATAT;
E_coli_genome	fimo	Nucleotide motif (strict)	84908	84924	40.6	+	.	Motif 909_gi;Alias=;ID=909-3088-E_coli_genome;pvalue=8.64e-05;qvalue= 0.172;sequence=TTATTTAAAGATGAAAT;
E_coli_genome	fimo	Nucleotide motif (strict)	85417	85433	40.6	+	.	Motif 909_gi;Alias=;ID=909-3089-E_coli_genome;pvalue=8.64e-05;qvalue= 0.172;sequence=TAAAAAAATAGAGAAAT;
E_coli_genome	fimo	Nucleotide motif (strict)	89181	89197	40.6	+	.	Motif 909_gi;Alias=;ID=909-3090-E_coli_genome;pvalue=8.64e-05;qvalue= 0.172;sequence=AAATTCACAATAATTAA;
E_coli_genome	fimo	Nucleotide motif (strict)	92938	92954	40.6	+	.	Motif 909_gi;Alias=;ID=909-3091-E_coli_genome;pvalue=8.64e-05;qvalue= 0.172;sequence=ATAAATATATTGCTTAT;
E_coli_genome	fimo	Nucleotide motif (strict)	121872	121888	40.6	+	.	Motif 909_gi;Alias=;ID=909-3092-E_coli_genome;pvalue=8.64e-05;qvalue= 0.172;sequence=TTAATAATCGTTAAAAA;
E_coli_genome	fimo	Nucleotide motif (strict)	121873	121889	40.6	+	.	Motif 909_gi;Alias=;ID=909-3093-E_coli_genome;pvalue=8.64e-05;qvalue= 0.172;sequence=TAATAATCGTTAAAAAA;
E_coli_genome	fimo	Nucleotide motif (strict)	127683	127699	40.6	+	.	Motif 909_gi;Alias=;ID=909-3094-E_coli_genome;pvalue=8.64e-05;qvalue= 0.172;sequence=TTAAAAATTGTTAACAA;
E_coli_genome	fimo	Nucleotide motif (strict)	127693	127709	40.6	+	.	Motif 909_gi;Alias=;ID=909-3095-E_coli_genome;pvalue=8.64e-05;qvalue= 0.172;sequence=TTAACAATTTTGTAAAA;
E_coli_genome	fimo	Nucleotide motif (strict)	141266	141282	40.6	+	.	Motif 909_gi;Alias=;ID=909-3096-E_coli_genome;pvalue=8.64e-05;qvalue= 0.172;sequence=TTAATTATAGGTTTTAA;
E_coli_genome	fimo	Nucleotide motif (strict)	147854	147870	40.6	+	.	Motif 909_gi;Alias=;ID=909-3097-E_coli_genome;pvalue=8.64e-05;qvalue= 0.172;sequence=TAATTAACCTTATTTAA;
E_coli_genome	fimo	Nucleotide motif (strict)	152205	152221	40.6	+	.	Motif 909_gi;Alias=;ID=909-3098-E_coli_genome;pvalue=8.64e-05;qvalue= 0.172;sequence=ATAACGTAAATTTTTAA;
E_coli_genome	fimo	Nucleotide motif (strict)	152212	152228	40.6	+	.	Motif 909_gi;Alias=;ID=909-3099-E_coli_genome;pvalue=8.64e-05;qvalue= 0.172;sequence=AAATTTTTAAATGTCAT;
E_coli_genome	fimo	Nucleotide motif (strict)	156869	156885	40.6	+	.	Motif 909_gi;Alias=;ID=909-3100-E_coli_genome;pvalue=8.64e-05;qvalue= 0.172;sequence=TAATTTTTTAGACATAA;
E_coli_genome	fimo	Nucleotide motif (strict)	156883	156899	40.6	+	.	Motif 909_gi;Alias=;ID=909-3101-E_coli_genome;pvalue=8.64e-05;qvalue= 0.172;sequence=TAAAAATCCTTTAATAA;
E_coli_genome	fimo	Nucleotide motif (strict)	156884	156900	40.6	+	.	Motif 909_gi;Alias=;ID=909-3102-E_coli_genome;pvalue=8.64e-05;qvalue= 0.172;sequence=AAAAATCCTTTAATAAA;
E_coli_genome	fimo	Nucleotide motif (strict)	156885	156901	40.6	+	.	Motif 909_gi;Alias=;ID=909-3103-E_coli_genome;pvalue=8.64e-05;qvalue= 0.172;sequence=AAAATCCTTTAATAAAA;
E_coli_genome	fimo	Nucleotide motif (strict)	156886	156902	40.6	+	.	Motif 909_gi;Alias=;ID=909-3104-E_coli_genome;pvalue=8.64e-05;qvalue= 0.172;sequence=AAATCCTTTAATAAAAT;
E_coli_genome	fimo	Nucleotide motif (strict)	156961	156977	40.6	+	.	Motif 909_gi;Alias=;ID=909-3105-E_coli_genome;pvalue=8.64e-05;qvalue= 0.172;sequence=AAATGTTAGATATTAAT;
E_coli_genome	fimo	Nucleotide motif (strict)	157061	157077	40.6	+	.	Motif 909_gi;Alias=;ID=909-3106-E_coli_genome;pvalue=8.64e-05;qvalue= 0.172;sequence=AAATTTACTTAATTCAA;
E_coli_genome	fimo	Nucleotide motif (strict)	167418	167434	40.6	+	.	Motif 909_gi;Alias=;ID=909-3107-E_coli_genome;pvalue=8.64e-05;qvalue= 0.172;sequence=TTATCTTATCTTTATAA;
E_coli_genome	fimo	Nucleotide motif (strict)	173441	173457	40.6	+	.	Motif 909_gi;Alias=;ID=909-3108-E_coli_genome;pvalue=8.64e-05;qvalue= 0.172;sequence=TTAATTTTTCCATATAA;
E_coli_genome	fimo	Nucleotide motif (strict)	180372	180388	40.6	+	.	Motif 909_gi;Alias=;ID=909-3109-E_coli_genome;pvalue=8.64e-05;qvalue= 0.172;sequence=TTAAGCTATATAAAAAT;
E_coli_genome	fimo	Nucleotide motif (strict)	217132	217148	40.6	+	.	Motif 909_gi;Alias=;ID=909-3110-E_coli_genome;pvalue=8.64e-05;qvalue= 0.172;sequence=ATATTTATATTCGATAT;
E_coli_genome	fimo	Nucleotide motif (strict)	237150	237166	40.6	+	.	Motif 909_gi;Alias=;ID=909-3111-E_coli_genome;pvalue=8.64e-05;qvalue= 0.172;sequence=AAATTCAATAATGATAT;
E_coli_genome	fimo	Nucleotide motif (strict)	237704	237720	40.6	+	.	Motif 909_gi;Alias=;ID=909-3112-E_coli_genome;pvalue=8.64e-05;qvalue= 0.172;sequence=AAAAACAAAGATAAAAA;
E_coli_genome	fimo	Nucleotide motif (strict)	237705	237721	40.6	+	.	Motif 909_gi;Alias=;ID=909-3113-E_coli_genome;pvalue=8.64e-05;qvalue= 0.172;sequence=AAAACAAAGATAAAAAT;
E_coli_genome	fimo	Nucleotide motif (strict)	238524	238540	40.6	+	.	Motif 909_gi;Alias=;ID=909-3114-E_coli_genome;pvalue=8.64e-05;qvalue= 0.172;sequence=TAAAATTACATGAATAT;
E_coli_genome	fimo	Nucleotide motif (strict)	238537	238553	40.6	+	.	Motif 909_gi;Alias=;ID=909-3115-E_coli_genome;pvalue=8.64e-05;qvalue= 0.172;sequence=ATATTTAAAAAGGAAAA;
E_coli_genome	fimo	Nucleotide motif (strict)	238715	238731	40.6	+	.	Motif 909_gi;Alias=;ID=909-3116-E_coli_genome;pvalue=8.64e-05;qvalue= 0.172;sequence=TTAATTTAACATGTAAA;
E_coli_genome	fimo	Nucleotide motif (strict)	238841	238857	40.6	+	.	Motif 909_gi;Alias=;ID=909-3117-E_coli_genome;pvalue=8.64e-05;qvalue= 0.172;sequence=TAATTGCATATTTTAAT;
E_coli_genome	fimo	Nucleotide motif (strict)	238853	238869	40.6	+	.	Motif 909_gi;Alias=;ID=909-3118-E_coli_genome;pvalue=8.64e-05;qvalue= 0.172;sequence=TTAATTTTTCTGATAAA;
E_coli_genome	fimo	Nucleotide motif (strict)	238854	238870	40.6	+	.	Motif 909_gi;Alias=;ID=909-3119-E_coli_genome;pvalue=8.64e-05;qvalue= 0.172;sequence=TAATTTTTCTGATAAAT;
E_coli_genome	fimo	Nucleotide motif (strict)	240260	240276	40.6	+	.	Motif 909_gi;Alias=;ID=909-3120-E_coli_genome;pvalue=8.64e-05;qvalue= 0.172;sequence=ATAAATTGATAACAAAT;
E_coli_genome	fimo	Nucleotide motif (strict)	243381	243397	40.6	+	.	Motif 909_gi;Alias=;ID=909-3121-E_coli_genome;pvalue=8.64e-05;qvalue= 0.172;sequence=ATATGTTTACAATATAA;
E_coli_genome	fimo	Nucleotide motif (strict)	245578	245594	40.6	+	.	Motif 909_gi;Alias=;ID=909-3122-E_coli_genome;pvalue=8.64e-05;qvalue= 0.172;sequence=ATATTTACAGATTTTAT;
E_coli_genome	fimo	Nucleotide motif (strict)	246117	246133	40.6	+	.	Motif 909_gi;Alias=;ID=909-3123-E_coli_genome;pvalue=8.64e-05;qvalue= 0.172;sequence=TAAAGTATTATTGATAA;
E_coli_genome	fimo	Nucleotide motif (strict)	246238	246254	40.6	+	.	Motif 909_gi;Alias=;ID=909-3124-E_coli_genome;pvalue=8.64e-05;qvalue= 0.172;sequence=ATATTTAAATTCCTAAT;
E_coli_genome	fimo	Nucleotide motif (strict)	246242	246258	40.6	+	.	Motif 909_gi;Alias=;ID=909-3125-E_coli_genome;pvalue=8.64e-05;qvalue= 0.172;sequence=TTAAATTCCTAATTTAT;
E_coli_genome	fimo	Nucleotide motif (strict)	246602	246618	40.6	+	.	Motif 909_gi;Alias=;ID=909-3126-E_coli_genome;pvalue=8.64e-05;qvalue= 0.172;sequence=ATAATTAACTGAAATAT;
E_coli_genome	fimo	Nucleotide motif (strict)	246606	246622	40.6	+	.	Motif 909_gi;Alias=;ID=909-3127-E_coli_genome;pvalue=8.64e-05;qvalue= 0.172;sequence=TTAACTGAAATATATAT;
E_coli_genome	fimo	Nucleotide motif (strict)	246630	246646	40.6	+	.	Motif 909_gi;Alias=;ID=909-3128-E_coli_genome;pvalue=8.64e-05;qvalue= 0.172;sequence=TTATAATAATGGTTTAT;
E_coli_genome	fimo	Nucleotide motif (strict)	246633	246649	40.6	+	.	Motif 909_gi;Alias=;ID=909-3129-E_coli_genome;pvalue=8.64e-05;qvalue= 0.172;sequence=TAATAATGGTTTATTAA;
E_coli_genome	fimo	Nucleotide motif (strict)	253336	253352	40.6	+	.	Motif 909_gi;Alias=;ID=909-3130-E_coli_genome;pvalue=8.64e-05;qvalue= 0.172;sequence=TTATATACTCTAAATAA;
E_coli_genome	fimo	Nucleotide motif (strict)	257768	257784	40.6	+	.	Motif 909_gi;Alias=;ID=909-3131-E_coli_genome;pvalue=8.64e-05;qvalue= 0.172;sequence=TTAAAAATTTGCTAAAT;
E_coli_genome	fimo	Nucleotide motif (strict)	259076	259092	40.6	+	.	Motif 909_gi;Alias=;ID=909-3132-E_coli_genome;pvalue=8.64e-05;qvalue= 0.172;sequence=ATATCATCATTATTAAT;
E_coli_genome	fimo	Nucleotide motif (strict)	259781	259797	40.6	+	.	Motif 909_gi;Alias=;ID=909-3133-E_coli_genome;pvalue=8.64e-05;qvalue= 0.172;sequence=AAATCTTTATATTTCAA;
E_coli_genome	fimo	Nucleotide motif (strict)	260189	260205	40.6	+	.	Motif 909_gi;Alias=;ID=909-3134-E_coli_genome;pvalue=8.64e-05;qvalue= 0.172;sequence=ATATATTACAGATTAAT;
E_coli_genome	fimo	Nucleotide motif (strict)	260191	260207	40.6	+	.	Motif 909_gi;Alias=;ID=909-3135-E_coli_genome;pvalue=8.64e-05;qvalue= 0.172;sequence=ATATTACAGATTAATAA;
E_coli_genome	fimo	Nucleotide motif (strict)	260231	260247	40.6	+	.	Motif 909_gi;Alias=;ID=909-3136-E_coli_genome;pvalue=8.64e-05;qvalue= 0.172;sequence=TTAAATCTGTAATAAAA;
E_coli_genome	fimo	Nucleotide motif (strict)	270276	270292	40.6	+	.	Motif 909_gi;Alias=;ID=909-3137-E_coli_genome;pvalue=8.64e-05;qvalue= 0.172;sequence=TAATGAAAAAAAGAAAT;
E_coli_genome	fimo	Nucleotide motif (strict)	285169	285185	40.6	+	.	Motif 909_gi;Alias=;ID=909-3138-E_coli_genome;pvalue=8.64e-05;qvalue= 0.172;sequence=TTATTTTAAGAGATAAA;
E_coli_genome	fimo	Nucleotide motif (strict)	285236	285252	40.6	+	.	Motif 909_gi;Alias=;ID=909-3139-E_coli_genome;pvalue=8.64e-05;qvalue= 0.172;sequence=TTAATTTAAACAATTAG;
E_coli_genome	fimo	Nucleotide motif (strict)	290340	290356	40.6	+	.	Motif 909_gi;Alias=;ID=909-3140-E_coli_genome;pvalue=8.64e-05;qvalue= 0.172;sequence=TAAAATTCACTTTATAT;
E_coli_genome	fimo	Nucleotide motif (strict)	292937	292953	40.6	+	.	Motif 909_gi;Alias=;ID=909-3141-E_coli_genome;pvalue=8.64e-05;qvalue= 0.172;sequence=ATATGTTTTCATAATAT;
E_coli_genome	fimo	Nucleotide motif (strict)	293361	293377	40.6	+	.	Motif 909_gi;Alias=;ID=909-3142-E_coli_genome;pvalue=8.64e-05;qvalue= 0.172;sequence=TAATTTTTTCTTAACAT;
E_coli_genome	fimo	Nucleotide motif (strict)	294898	294914	40.6	+	.	Motif 909_gi;Alias=;ID=909-3143-E_coli_genome;pvalue=8.64e-05;qvalue= 0.172;sequence=AAAATTAAATCTGTAAT;
E_coli_genome	fimo	Nucleotide motif (strict)	294902	294918	40.6	+	.	Motif 909_gi;Alias=;ID=909-3144-E_coli_genome;pvalue=8.64e-05;qvalue= 0.172;sequence=TTAAATCTGTAATTTAT;
E_coli_genome	fimo	Nucleotide motif (strict)	294938	294954	40.6	+	.	Motif 909_gi;Alias=;ID=909-3145-E_coli_genome;pvalue=8.64e-05;qvalue= 0.172;sequence=AAAATGTATCTATAAAA;
E_coli_genome	fimo	Nucleotide motif (strict)	294939	294955	40.6	+	.	Motif 909_gi;Alias=;ID=909-3146-E_coli_genome;pvalue=8.64e-05;qvalue= 0.172;sequence=AAATGTATCTATAAAAT;
E_coli_genome	fimo	Nucleotide motif (strict)	295675	295691	40.6	+	.	Motif 909_gi;Alias=;ID=909-3147-E_coli_genome;pvalue=8.64e-05;qvalue= 0.172;sequence=ATATGTTGATTTTTAAT;
E_coli_genome	fimo	Nucleotide motif (strict)	296365	296381	40.6	+	.	Motif 909_gi;Alias=;ID=909-3148-E_coli_genome;pvalue=8.64e-05;qvalue= 0.172;sequence=ATATTTTTTCTGATAAT;
E_coli_genome	fimo	Nucleotide motif (strict)	303842	303858	40.6	+	.	Motif 909_gi;Alias=;ID=909-3149-E_coli_genome;pvalue=8.64e-05;qvalue= 0.172;sequence=TTATTGTATGTTTATAA;
E_coli_genome	fimo	Nucleotide motif (strict)	311111	311127	40.6	+	.	Motif 909_gi;Alias=;ID=909-3150-E_coli_genome;pvalue=8.64e-05;qvalue= 0.172;sequence=TTATAAATTCAGATAAA;
E_coli_genome	fimo	Nucleotide motif (strict)	311700	311716	40.6	+	.	Motif 909_gi;Alias=;ID=909-3151-E_coli_genome;pvalue=8.64e-05;qvalue= 0.172;sequence=AAAAAAACAAGTTTTAA;
E_coli_genome	fimo	Nucleotide motif (strict)	311781	311797	40.6	+	.	Motif 909_gi;Alias=;ID=909-3152-E_coli_genome;pvalue=8.64e-05;qvalue= 0.172;sequence=ATATTTTAATGGATTAA;
E_coli_genome	fimo	Nucleotide motif (strict)	313067	313083	40.6	+	.	Motif 909_gi;Alias=;ID=909-3153-E_coli_genome;pvalue=8.64e-05;qvalue= 0.172;sequence=ATAATAATTACTTACAA;
E_coli_genome	fimo	Nucleotide motif (strict)	313070	313086	40.6	+	.	Motif 909_gi;Alias=;ID=909-3154-E_coli_genome;pvalue=8.64e-05;qvalue= 0.172;sequence=ATAATTACTTACAAAAA;
E_coli_genome	fimo	Nucleotide motif (strict)	313071	313087	40.6	+	.	Motif 909_gi;Alias=;ID=909-3155-E_coli_genome;pvalue=8.64e-05;qvalue= 0.172;sequence=TAATTACTTACAAAAAA;
E_coli_genome	fimo	Nucleotide motif (strict)	313965	313981	40.6	+	.	Motif 909_gi;Alias=;ID=909-3156-E_coli_genome;pvalue=8.64e-05;qvalue= 0.172;sequence=ATATCCATAAAAAATAT;
E_coli_genome	fimo	Nucleotide motif (strict)	313975	313991	40.6	+	.	Motif 909_gi;Alias=;ID=909-3157-E_coli_genome;pvalue=8.64e-05;qvalue= 0.172;sequence=AAAATATATTGGTTTAT;
E_coli_genome	fimo	Nucleotide motif (strict)	318547	318563	40.6	+	.	Motif 909_gi;Alias=;ID=909-3158-E_coli_genome;pvalue=8.64e-05;qvalue= 0.172;sequence=TAAAACAGATTTTTTAA;
E_coli_genome	fimo	Nucleotide motif (strict)	318548	318564	40.6	+	.	Motif 909_gi;Alias=;ID=909-3159-E_coli_genome;pvalue=8.64e-05;qvalue= 0.172;sequence=AAAACAGATTTTTTAAA;
E_coli_genome	fimo	Nucleotide motif (strict)	324887	324903	40.6	+	.	Motif 909_gi;Alias=;ID=909-3160-E_coli_genome;pvalue=8.64e-05;qvalue= 0.172;sequence=ATATCATTTTTGTATAA;
E_coli_genome	fimo	Nucleotide motif (strict)	325314	325330	40.6	+	.	Motif 909_gi;Alias=;ID=909-3161-E_coli_genome;pvalue=8.64e-05;qvalue= 0.172;sequence=ATAAAATAAAATCTCAA;
E_coli_genome	fimo	Nucleotide motif (strict)	329431	329447	40.6	+	.	Motif 909_gi;Alias=;ID=909-3162-E_coli_genome;pvalue=8.64e-05;qvalue= 0.172;sequence=TTAAATAGTAACAATAA;
E_coli_genome	fimo	Nucleotide motif (strict)	331613	331629	40.6	+	.	Motif 909_gi;Alias=;ID=909-3163-E_coli_genome;pvalue=8.64e-05;qvalue= 0.172;sequence=ATAATAAAAAAGAAAAG;
E_coli_genome	fimo	Nucleotide motif (strict)	331814	331830	40.6	+	.	Motif 909_gi;Alias=;ID=909-3164-E_coli_genome;pvalue=8.64e-05;qvalue= 0.172;sequence=TTATTGAATGTTTTAAA;
E_coli_genome	fimo	Nucleotide motif (strict)	334505	334521	40.6	+	.	Motif 909_gi;Alias=;ID=909-3165-E_coli_genome;pvalue=8.64e-05;qvalue= 0.172;sequence=TAATCATTTTTGAATAA;
E_coli_genome	fimo	Nucleotide motif (strict)	335163	335179	40.6	+	.	Motif 909_gi;Alias=;ID=909-3166-E_coli_genome;pvalue=8.64e-05;qvalue= 0.172;sequence=ATATTATTCAACAAAAA;
E_coli_genome	fimo	Nucleotide motif (strict)	335496	335512	40.6	+	.	Motif 909_gi;Alias=;ID=909-3167-E_coli_genome;pvalue=8.64e-05;qvalue= 0.172;sequence=TTAAATCCTTTTTTAAT;
E_coli_genome	fimo	Nucleotide motif (strict)	336340	336356	40.6	+	.	Motif 909_gi;Alias=;ID=909-3168-E_coli_genome;pvalue=8.64e-05;qvalue= 0.172;sequence=TAAATAAAGAATTACAT;
E_coli_genome	fimo	Nucleotide motif (strict)	336785	336801	40.6	+	.	Motif 909_gi;Alias=;ID=909-3169-E_coli_genome;pvalue=8.64e-05;qvalue= 0.172;sequence=TTAAAATAGTCATTAAA;
E_coli_genome	fimo	Nucleotide motif (strict)	344035	344051	40.6	+	.	Motif 909_gi;Alias=;ID=909-3170-E_coli_genome;pvalue=8.64e-05;qvalue= 0.172;sequence=ATAACGTAAATTTAAAT;
E_coli_genome	fimo	Nucleotide motif (strict)	344800	344816	40.6	+	.	Motif 909_gi;Alias=;ID=909-3171-E_coli_genome;pvalue=8.64e-05;qvalue= 0.172;sequence=TTATTATTACACTTAAA;
E_coli_genome	fimo	Nucleotide motif (strict)	344803	344819	40.6	+	.	Motif 909_gi;Alias=;ID=909-3172-E_coli_genome;pvalue=8.64e-05;qvalue= 0.172;sequence=TTATTACACTTAAAAAA;
E_coli_genome	fimo	Nucleotide motif (strict)	345892	345908	40.6	+	.	Motif 909_gi;Alias=;ID=909-3173-E_coli_genome;pvalue=8.64e-05;qvalue= 0.172;sequence=AAAATACTGATAAAAAA;
E_coli_genome	fimo	Nucleotide motif (strict)	345893	345909	40.6	+	.	Motif 909_gi;Alias=;ID=909-3174-E_coli_genome;pvalue=8.64e-05;qvalue= 0.172;sequence=AAATACTGATAAAAAAT;
E_coli_genome	fimo	Nucleotide motif (strict)	346487	346503	40.6	+	.	Motif 909_gi;Alias=;ID=909-3175-E_coli_genome;pvalue=8.64e-05;qvalue= 0.172;sequence=AAAATAATCTCTAAAAT;
E_coli_genome	fimo	Nucleotide motif (strict)	348582	348598	40.6	+	.	Motif 909_gi;Alias=;ID=909-3176-E_coli_genome;pvalue=8.64e-05;qvalue= 0.172;sequence=AAATTGAAATTAAACAT;
E_coli_genome	fimo	Nucleotide motif (strict)	361270	361286	40.6	+	.	Motif 909_gi;Alias=;ID=909-3177-E_coli_genome;pvalue=8.64e-05;qvalue= 0.172;sequence=ATAATCTTTGAAATAAT;
E_coli_genome	fimo	Nucleotide motif (strict)	363117	363133	40.6	+	.	Motif 909_gi;Alias=;ID=909-3178-E_coli_genome;pvalue=8.64e-05;qvalue= 0.172;sequence=AAAAAAGTAAAAGAAAA;
E_coli_genome	fimo	Nucleotide motif (strict)	363118	363134	40.6	+	.	Motif 909_gi;Alias=;ID=909-3179-E_coli_genome;pvalue=8.64e-05;qvalue= 0.172;sequence=AAAAAGTAAAAGAAAAA;
E_coli_genome	fimo	Nucleotide motif (strict)	363124	363140	40.6	+	.	Motif 909_gi;Alias=;ID=909-3180-E_coli_genome;pvalue=8.64e-05;qvalue= 0.172;sequence=TAAAAGAAAAAGAATAA;
E_coli_genome	fimo	Nucleotide motif (strict)	363125	363141	40.6	+	.	Motif 909_gi;Alias=;ID=909-3181-E_coli_genome;pvalue=8.64e-05;qvalue= 0.172;sequence=AAAAGAAAAAGAATAAA;
E_coli_genome	fimo	Nucleotide motif (strict)	368350	368366	40.6	+	.	Motif 909_gi;Alias=;ID=909-3182-E_coli_genome;pvalue=8.64e-05;qvalue= 0.172;sequence=ATATTTAATAACATTAG;
E_coli_genome	fimo	Nucleotide motif (strict)	368524	368540	40.6	+	.	Motif 909_gi;Alias=;ID=909-3183-E_coli_genome;pvalue=8.64e-05;qvalue= 0.172;sequence=TAAAAAATCATTTACAT;
E_coli_genome	fimo	Nucleotide motif (strict)	383135	383151	40.6	+	.	Motif 909_gi;Alias=;ID=909-3184-E_coli_genome;pvalue=8.64e-05;qvalue= 0.172;sequence=AAATAAAAGTCTTTTAT;
E_coli_genome	fimo	Nucleotide motif (strict)	384866	384882	40.6	+	.	Motif 909_gi;Alias=;ID=909-3185-E_coli_genome;pvalue=8.64e-05;qvalue= 0.172;sequence=TTAATTGCATTTAAAAA;
E_coli_genome	fimo	Nucleotide motif (strict)	384867	384883	40.6	+	.	Motif 909_gi;Alias=;ID=909-3186-E_coli_genome;pvalue=8.64e-05;qvalue= 0.172;sequence=TAATTGCATTTAAAAAA;
E_coli_genome	fimo	Nucleotide motif (strict)	384999	385015	40.6	+	.	Motif 909_gi;Alias=;ID=909-3187-E_coli_genome;pvalue=8.64e-05;qvalue= 0.172;sequence=ATATTGATAGAAATAAT;
E_coli_genome	fimo	Nucleotide motif (strict)	385009	385025	40.6	+	.	Motif 909_gi;Alias=;ID=909-3188-E_coli_genome;pvalue=8.64e-05;qvalue= 0.172;sequence=AAATAATGAAGTAATAA;
E_coli_genome	fimo	Nucleotide motif (strict)	385011	385027	40.6	+	.	Motif 909_gi;Alias=;ID=909-3189-E_coli_genome;pvalue=8.64e-05;qvalue= 0.172;sequence=ATAATGAAGTAATAAAT;
E_coli_genome	fimo	Nucleotide motif (strict)	385172	385188	40.6	+	.	Motif 909_gi;Alias=;ID=909-3190-E_coli_genome;pvalue=8.64e-05;qvalue= 0.172;sequence=TTAATGAATGTTTTTAT;
E_coli_genome	fimo	Nucleotide motif (strict)	389890	389906	40.6	+	.	Motif 909_gi;Alias=;ID=909-3191-E_coli_genome;pvalue=8.64e-05;qvalue= 0.172;sequence=TTAATCTTTATTTATAG;
E_coli_genome	fimo	Nucleotide motif (strict)	399651	399667	40.6	+	.	Motif 909_gi;Alias=;ID=909-3192-E_coli_genome;pvalue=8.64e-05;qvalue= 0.172;sequence=TTATATTCATTCTTAAT;
E_coli_genome	fimo	Nucleotide motif (strict)	403728	403744	40.6	+	.	Motif 909_gi;Alias=;ID=909-3193-E_coli_genome;pvalue=8.64e-05;qvalue= 0.172;sequence=AAAACTTTTTCAAAAAA;
E_coli_genome	fimo	Nucleotide motif (strict)	403995	404011	40.6	+	.	Motif 909_gi;Alias=;ID=909-3194-E_coli_genome;pvalue=8.64e-05;qvalue= 0.172;sequence=AAATTTACAACTTAAAA;
E_coli_genome	fimo	Nucleotide motif (strict)	407261	407277	40.6	+	.	Motif 909_gi;Alias=;ID=909-3195-E_coli_genome;pvalue=8.64e-05;qvalue= 0.172;sequence=ATATTAAACAATAACAA;
E_coli_genome	fimo	Nucleotide motif (strict)	410118	410134	40.6	+	.	Motif 909_gi;Alias=;ID=909-3196-E_coli_genome;pvalue=8.64e-05;qvalue= 0.172;sequence=ATATTGAAAAAAATAAG;
E_coli_genome	fimo	Nucleotide motif (strict)	431999	432015	40.6	+	.	Motif 909_gi;Alias=;ID=909-3197-E_coli_genome;pvalue=8.64e-05;qvalue= 0.172;sequence=TAATGTTTTTTTCATAT;
E_coli_genome	fimo	Nucleotide motif (strict)	434589	434605	40.6	+	.	Motif 909_gi;Alias=;ID=909-3198-E_coli_genome;pvalue=8.64e-05;qvalue= 0.172;sequence=AAATATTATGCTAAAAT;
E_coli_genome	fimo	Nucleotide motif (strict)	440189	440205	40.6	+	.	Motif 909_gi;Alias=;ID=909-3199-E_coli_genome;pvalue=8.64e-05;qvalue= 0.172;sequence=TAATACTTATTGTTTAT;
E_coli_genome	fimo	Nucleotide motif (strict)	451980	451996	40.6	+	.	Motif 909_gi;Alias=;ID=909-3200-E_coli_genome;pvalue=8.64e-05;qvalue= 0.172;sequence=AAAAGAACAAATATTAA;
E_coli_genome	fimo	Nucleotide motif (strict)	454378	454394	40.6	+	.	Motif 909_gi;Alias=;ID=909-3201-E_coli_genome;pvalue=8.64e-05;qvalue= 0.172;sequence=TAAATATTTGTTGTTAA;
E_coli_genome	fimo	Nucleotide motif (strict)	454830	454846	40.6	+	.	Motif 909_gi;Alias=;ID=909-3202-E_coli_genome;pvalue=8.64e-05;qvalue= 0.172;sequence=TAAAGATTTTATGAAAA;
E_coli_genome	fimo	Nucleotide motif (strict)	468346	468362	40.6	+	.	Motif 909_gi;Alias=;ID=909-3203-E_coli_genome;pvalue=8.64e-05;qvalue= 0.172;sequence=AAAATTAAAAGAGAAAA;
E_coli_genome	fimo	Nucleotide motif (strict)	468347	468363	40.6	+	.	Motif 909_gi;Alias=;ID=909-3204-E_coli_genome;pvalue=8.64e-05;qvalue= 0.172;sequence=AAATTAAAAGAGAAAAA;
E_coli_genome	fimo	Nucleotide motif (strict)	468350	468366	40.6	+	.	Motif 909_gi;Alias=;ID=909-3205-E_coli_genome;pvalue=8.64e-05;qvalue= 0.172;sequence=TTAAAAGAGAAAAAAAT;
E_coli_genome	fimo	Nucleotide motif (strict)	478810	478826	40.6	+	.	Motif 909_gi;Alias=;ID=909-3206-E_coli_genome;pvalue=8.64e-05;qvalue= 0.172;sequence=TAAAAATATCGTAAAAA;
E_coli_genome	fimo	Nucleotide motif (strict)	480515	480531	40.6	+	.	Motif 909_gi;Alias=;ID=909-3207-E_coli_genome;pvalue=8.64e-05;qvalue= 0.172;sequence=TTAATTTTGTAATTAAG;
E_coli_genome	fimo	Nucleotide motif (strict)	490136	490152	40.6	+	.	Motif 909_gi;Alias=;ID=909-3208-E_coli_genome;pvalue=8.64e-05;qvalue= 0.172;sequence=TTAATTTCTTTTCATAA;
E_coli_genome	fimo	Nucleotide motif (strict)	490137	490153	40.6	+	.	Motif 909_gi;Alias=;ID=909-3209-E_coli_genome;pvalue=8.64e-05;qvalue= 0.172;sequence=TAATTTCTTTTCATAAT;
E_coli_genome	fimo	Nucleotide motif (strict)	490828	490844	40.6	+	.	Motif 909_gi;Alias=;ID=909-3210-E_coli_genome;pvalue=8.64e-05;qvalue= 0.172;sequence=AAAATGATAATTGTTAT;
E_coli_genome	fimo	Nucleotide motif (strict)	522874	522890	40.6	+	.	Motif 909_gi;Alias=;ID=909-3211-E_coli_genome;pvalue=8.64e-05;qvalue= 0.172;sequence=TTAAATTAATTCTACAA;
E_coli_genome	fimo	Nucleotide motif (strict)	523010	523026	40.6	+	.	Motif 909_gi;Alias=;ID=909-3212-E_coli_genome;pvalue=8.64e-05;qvalue= 0.172;sequence=ATAAAATCATAAATCAT;
E_coli_genome	fimo	Nucleotide motif (strict)	523012	523028	40.6	+	.	Motif 909_gi;Alias=;ID=909-3213-E_coli_genome;pvalue=8.64e-05;qvalue= 0.172;sequence=AAAATCATAAATCATAT;
E_coli_genome	fimo	Nucleotide motif (strict)	523085	523101	40.6	+	.	Motif 909_gi;Alias=;ID=909-3214-E_coli_genome;pvalue=8.64e-05;qvalue= 0.172;sequence=TAAAAATGTTAGTTTAA;
E_coli_genome	fimo	Nucleotide motif (strict)	523086	523102	40.6	+	.	Motif 909_gi;Alias=;ID=909-3215-E_coli_genome;pvalue=8.64e-05;qvalue= 0.172;sequence=AAAAATGTTAGTTTAAT;
E_coli_genome	fimo	Nucleotide motif (strict)	523088	523104	40.6	+	.	Motif 909_gi;Alias=;ID=909-3216-E_coli_genome;pvalue=8.64e-05;qvalue= 0.172;sequence=AAATGTTAGTTTAATAA;
E_coli_genome	fimo	Nucleotide motif (strict)	523099	523115	40.6	+	.	Motif 909_gi;Alias=;ID=909-3217-E_coli_genome;pvalue=8.64e-05;qvalue= 0.172;sequence=TAATAAAATATTGAAAG;
E_coli_genome	fimo	Nucleotide motif (strict)	523158	523174	40.6	+	.	Motif 909_gi;Alias=;ID=909-3218-E_coli_genome;pvalue=8.64e-05;qvalue= 0.172;sequence=TTATGTGAAAAATATAT;
E_coli_genome	fimo	Nucleotide motif (strict)	523169	523185	40.6	+	.	Motif 909_gi;Alias=;ID=909-3219-E_coli_genome;pvalue=8.64e-05;qvalue= 0.172;sequence=ATATATAAATACATTAG;
E_coli_genome	fimo	Nucleotide motif (strict)	527480	527496	40.6	+	.	Motif 909_gi;Alias=;ID=909-3220-E_coli_genome;pvalue=8.64e-05;qvalue= 0.172;sequence=ATATTTTTATCAGAAAT;
E_coli_genome	fimo	Nucleotide motif (strict)	527692	527708	40.6	+	.	Motif 909_gi;Alias=;ID=909-3221-E_coli_genome;pvalue=8.64e-05;qvalue= 0.172;sequence=AAATTACATTTAGATAA;
E_coli_genome	fimo	Nucleotide motif (strict)	527894	527910	40.6	+	.	Motif 909_gi;Alias=;ID=909-3222-E_coli_genome;pvalue=8.64e-05;qvalue= 0.172;sequence=TTATAGAAATTAATAAG;
E_coli_genome	fimo	Nucleotide motif (strict)	528716	528732	40.6	+	.	Motif 909_gi;Alias=;ID=909-3223-E_coli_genome;pvalue=8.64e-05;qvalue= 0.172;sequence=TAATTACTTATCTTTAT;
E_coli_genome	fimo	Nucleotide motif (strict)	533883	533899	40.6	+	.	Motif 909_gi;Alias=;ID=909-3224-E_coli_genome;pvalue=8.64e-05;qvalue= 0.172;sequence=AAAAATTTTCCAATAAA;
E_coli_genome	fimo	Nucleotide motif (strict)	533884	533900	40.6	+	.	Motif 909_gi;Alias=;ID=909-3225-E_coli_genome;pvalue=8.64e-05;qvalue= 0.172;sequence=AAAATTTTCCAATAAAT;
E_coli_genome	fimo	Nucleotide motif (strict)	538107	538123	40.6	+	.	Motif 909_gi;Alias=;ID=909-3226-E_coli_genome;pvalue=8.64e-05;qvalue= 0.172;sequence=TTAATTACTTTCTTAAT;
E_coli_genome	fimo	Nucleotide motif (strict)	545559	545575	40.6	+	.	Motif 909_gi;Alias=;ID=909-3227-E_coli_genome;pvalue=8.64e-05;qvalue= 0.172;sequence=TAATAACTATATGTAAT;
E_coli_genome	fimo	Nucleotide motif (strict)	546454	546470	40.6	+	.	Motif 909_gi;Alias=;ID=909-3228-E_coli_genome;pvalue=8.64e-05;qvalue= 0.172;sequence=ATATAGTTAGAATTTAT;
E_coli_genome	fimo	Nucleotide motif (strict)	546521	546537	40.6	+	.	Motif 909_gi;Alias=;ID=909-3229-E_coli_genome;pvalue=8.64e-05;qvalue= 0.172;sequence=AAAAAATAATGAGTAAT;
E_coli_genome	fimo	Nucleotide motif (strict)	558206	558222	40.6	+	.	Motif 909_gi;Alias=;ID=909-3230-E_coli_genome;pvalue=8.64e-05;qvalue= 0.172;sequence=ATATATATGAAATTAAG;
E_coli_genome	fimo	Nucleotide motif (strict)	562747	562763	40.6	+	.	Motif 909_gi;Alias=;ID=909-3231-E_coli_genome;pvalue=8.64e-05;qvalue= 0.172;sequence=TTAATATTTCGTTTAAA;
E_coli_genome	fimo	Nucleotide motif (strict)	563826	563842	40.6	+	.	Motif 909_gi;Alias=;ID=909-3232-E_coli_genome;pvalue=8.64e-05;qvalue= 0.172;sequence=TTATGATCAATTATAAT;
E_coli_genome	fimo	Nucleotide motif (strict)	563850	563866	40.6	+	.	Motif 909_gi;Alias=;ID=909-3233-E_coli_genome;pvalue=8.64e-05;qvalue= 0.172;sequence=ATATTAATTCGTATAAT;
E_coli_genome	fimo	Nucleotide motif (strict)	568818	568834	40.6	+	.	Motif 909_gi;Alias=;ID=909-3234-E_coli_genome;pvalue=8.64e-05;qvalue= 0.172;sequence=TTAATTGTCTTTTTAAA;
E_coli_genome	fimo	Nucleotide motif (strict)	568819	568835	40.6	+	.	Motif 909_gi;Alias=;ID=909-3235-E_coli_genome;pvalue=8.64e-05;qvalue= 0.172;sequence=TAATTGTCTTTTTAAAT;
E_coli_genome	fimo	Nucleotide motif (strict)	569002	569018	40.6	+	.	Motif 909_gi;Alias=;ID=909-3236-E_coli_genome;pvalue=8.64e-05;qvalue= 0.172;sequence=TAAATAGTGATTATTAT;
E_coli_genome	fimo	Nucleotide motif (strict)	569285	569301	40.6	+	.	Motif 909_gi;Alias=;ID=909-3237-E_coli_genome;pvalue=8.64e-05;qvalue= 0.172;sequence=ATATTCATTAATAAAAG;
E_coli_genome	fimo	Nucleotide motif (strict)	571906	571922	40.6	+	.	Motif 909_gi;Alias=;ID=909-3238-E_coli_genome;pvalue=8.64e-05;qvalue= 0.172;sequence=TAATCATTTACTTTTAT;
E_coli_genome	fimo	Nucleotide motif (strict)	572200	572216	40.6	+	.	Motif 909_gi;Alias=;ID=909-3239-E_coli_genome;pvalue=8.64e-05;qvalue= 0.172;sequence=TAATCGTTTTAATATAA;
E_coli_genome	fimo	Nucleotide motif (strict)	574323	574339	40.6	+	.	Motif 909_gi;Alias=;ID=909-3240-E_coli_genome;pvalue=8.64e-05;qvalue= 0.172;sequence=TTAATAACTCTAATTAA;
E_coli_genome	fimo	Nucleotide motif (strict)	574324	574340	40.6	+	.	Motif 909_gi;Alias=;ID=909-3241-E_coli_genome;pvalue=8.64e-05;qvalue= 0.172;sequence=TAATAACTCTAATTAAT;
E_coli_genome	fimo	Nucleotide motif (strict)	574326	574342	40.6	+	.	Motif 909_gi;Alias=;ID=909-3242-E_coli_genome;pvalue=8.64e-05;qvalue= 0.172;sequence=ATAACTCTAATTAATAT;
E_coli_genome	fimo	Nucleotide motif (strict)	576874	576890	40.6	+	.	Motif 909_gi;Alias=;ID=909-3243-E_coli_genome;pvalue=8.64e-05;qvalue= 0.172;sequence=ATAAATATTCATCTAAT;
E_coli_genome	fimo	Nucleotide motif (strict)	577005	577021	40.6	+	.	Motif 909_gi;Alias=;ID=909-3244-E_coli_genome;pvalue=8.64e-05;qvalue= 0.172;sequence=AAAAATAAATCTATTAG;
E_coli_genome	fimo	Nucleotide motif (strict)	578971	578987	40.6	+	.	Motif 909_gi;Alias=;ID=909-3245-E_coli_genome;pvalue=8.64e-05;qvalue= 0.172;sequence=AAATTTCATATTGTTAA;
E_coli_genome	fimo	Nucleotide motif (strict)	579226	579242	40.6	+	.	Motif 909_gi;Alias=;ID=909-3246-E_coli_genome;pvalue=8.64e-05;qvalue= 0.172;sequence=AAATAGTAATGAATTAT;
E_coli_genome	fimo	Nucleotide motif (strict)	579929	579945	40.6	+	.	Motif 909_gi;Alias=;ID=909-3247-E_coli_genome;pvalue=8.64e-05;qvalue= 0.172;sequence=TAAAAAATATGCTTAAT;
E_coli_genome	fimo	Nucleotide motif (strict)	582828	582844	40.6	+	.	Motif 909_gi;Alias=;ID=909-3248-E_coli_genome;pvalue=8.64e-05;qvalue= 0.172;sequence=TTATTTGTGAATTAAAT;
E_coli_genome	fimo	Nucleotide motif (strict)	583496	583512	40.6	+	.	Motif 909_gi;Alias=;ID=909-3249-E_coli_genome;pvalue=8.64e-05;qvalue= 0.172;sequence=AAATAAGTTAGAATAAA;
E_coli_genome	fimo	Nucleotide motif (strict)	583498	583514	40.6	+	.	Motif 909_gi;Alias=;ID=909-3250-E_coli_genome;pvalue=8.64e-05;qvalue= 0.172;sequence=ATAAGTTAGAATAAAAA;
E_coli_genome	fimo	Nucleotide motif (strict)	583534	583550	40.6	+	.	Motif 909_gi;Alias=;ID=909-3251-E_coli_genome;pvalue=8.64e-05;qvalue= 0.172;sequence=TTAATCTTAAATGAAAT;
E_coli_genome	fimo	Nucleotide motif (strict)	583570	583586	40.6	+	.	Motif 909_gi;Alias=;ID=909-3252-E_coli_genome;pvalue=8.64e-05;qvalue= 0.172;sequence=ATAATTTTGTGTATAAA;
E_coli_genome	fimo	Nucleotide motif (strict)	583571	583587	40.6	+	.	Motif 909_gi;Alias=;ID=909-3253-E_coli_genome;pvalue=8.64e-05;qvalue= 0.172;sequence=TAATTTTGTGTATAAAA;
E_coli_genome	fimo	Nucleotide motif (strict)	583759	583775	40.6	+	.	Motif 909_gi;Alias=;ID=909-3254-E_coli_genome;pvalue=8.64e-05;qvalue= 0.172;sequence=AAAAATTCATTGTTTAT;
E_coli_genome	fimo	Nucleotide motif (strict)	584110	584126	40.6	+	.	Motif 909_gi;Alias=;ID=909-3255-E_coli_genome;pvalue=8.64e-05;qvalue= 0.172;sequence=ATAATCAGTTTTAATAT;
E_coli_genome	fimo	Nucleotide motif (strict)	584185	584201	40.6	+	.	Motif 909_gi;Alias=;ID=909-3256-E_coli_genome;pvalue=8.64e-05;qvalue= 0.172;sequence=ATAAAAAAAAGATTAAG;
E_coli_genome	fimo	Nucleotide motif (strict)	584376	584392	40.6	+	.	Motif 909_gi;Alias=;ID=909-3257-E_coli_genome;pvalue=8.64e-05;qvalue= 0.172;sequence=TTATTTTGAGAAAATAA;
E_coli_genome	fimo	Nucleotide motif (strict)	586686	586702	40.6	+	.	Motif 909_gi;Alias=;ID=909-3258-E_coli_genome;pvalue=8.64e-05;qvalue= 0.172;sequence=TTAAGTTCTTATTTAAA;
E_coli_genome	fimo	Nucleotide motif (strict)	593221	593237	40.6	+	.	Motif 909_gi;Alias=;ID=909-3259-E_coli_genome;pvalue=8.64e-05;qvalue= 0.172;sequence=ATATTAAGGTTTTTTAT;
E_coli_genome	fimo	Nucleotide motif (strict)	594205	594221	40.6	+	.	Motif 909_gi;Alias=;ID=909-3260-E_coli_genome;pvalue=8.64e-05;qvalue= 0.172;sequence=ATAATAAGTTTATTCAT;
E_coli_genome	fimo	Nucleotide motif (strict)	606207	606223	40.6	+	.	Motif 909_gi;Alias=;ID=909-3261-E_coli_genome;pvalue=8.64e-05;qvalue= 0.172;sequence=TTAAATGTAAGTTAAAA;
E_coli_genome	fimo	Nucleotide motif (strict)	609744	609760	40.6	+	.	Motif 909_gi;Alias=;ID=909-3262-E_coli_genome;pvalue=8.64e-05;qvalue= 0.172;sequence=AAAAATTTCTTCTATAT;
E_coli_genome	fimo	Nucleotide motif (strict)	612662	612678	40.6	+	.	Motif 909_gi;Alias=;ID=909-3263-E_coli_genome;pvalue=8.64e-05;qvalue= 0.172;sequence=AAATAGTTATCAATAAT;
E_coli_genome	fimo	Nucleotide motif (strict)	618060	618076	40.6	+	.	Motif 909_gi;Alias=;ID=909-3264-E_coli_genome;pvalue=8.64e-05;qvalue= 0.172;sequence=ATAATTACAGAAAATAA;
E_coli_genome	fimo	Nucleotide motif (strict)	618061	618077	40.6	+	.	Motif 909_gi;Alias=;ID=909-3265-E_coli_genome;pvalue=8.64e-05;qvalue= 0.172;sequence=TAATTACAGAAAATAAT;
E_coli_genome	fimo	Nucleotide motif (strict)	618088	618104	40.6	+	.	Motif 909_gi;Alias=;ID=909-3266-E_coli_genome;pvalue=8.64e-05;qvalue= 0.172;sequence=TTATTTGTTTGATTTAT;
E_coli_genome	fimo	Nucleotide motif (strict)	618330	618346	40.6	+	.	Motif 909_gi;Alias=;ID=909-3267-E_coli_genome;pvalue=8.64e-05;qvalue= 0.172;sequence=AAATTGATTTACTTAAT;
E_coli_genome	fimo	Nucleotide motif (strict)	622209	622225	40.6	+	.	Motif 909_gi;Alias=;ID=909-3268-E_coli_genome;pvalue=8.64e-05;qvalue= 0.172;sequence=AAATTAATTATCGTTAT;
E_coli_genome	fimo	Nucleotide motif (strict)	624835	624851	40.6	+	.	Motif 909_gi;Alias=;ID=909-3269-E_coli_genome;pvalue=8.64e-05;qvalue= 0.172;sequence=ATATAAATGATAATCAT;
E_coli_genome	fimo	Nucleotide motif (strict)	624838	624854	40.6	+	.	Motif 909_gi;Alias=;ID=909-3270-E_coli_genome;pvalue=8.64e-05;qvalue= 0.172;sequence=TAAATGATAATCATTAT;
E_coli_genome	fimo	Nucleotide motif (strict)	633580	633596	40.6	+	.	Motif 909_gi;Alias=;ID=909-3271-E_coli_genome;pvalue=8.64e-05;qvalue= 0.172;sequence=ATAAAAATGACAAATAA;
E_coli_genome	fimo	Nucleotide motif (strict)	636767	636783	40.6	+	.	Motif 909_gi;Alias=;ID=909-3272-E_coli_genome;pvalue=8.64e-05;qvalue= 0.172;sequence=TAAAGAAGATTTATTAT;
E_coli_genome	fimo	Nucleotide motif (strict)	637341	637357	40.6	+	.	Motif 909_gi;Alias=;ID=909-3273-E_coli_genome;pvalue=8.64e-05;qvalue= 0.172;sequence=TTATTGACTATATTAAT;
E_coli_genome	fimo	Nucleotide motif (strict)	637719	637735	40.6	+	.	Motif 909_gi;Alias=;ID=909-3274-E_coli_genome;pvalue=8.64e-05;qvalue= 0.172;sequence=TTAAGTTTTTCTAAAAT;
E_coli_genome	fimo	Nucleotide motif (strict)	638554	638570	40.6	+	.	Motif 909_gi;Alias=;ID=909-3275-E_coli_genome;pvalue=8.64e-05;qvalue= 0.172;sequence=AAAAGTATCTTTTTTAA;
E_coli_genome	fimo	Nucleotide motif (strict)	638963	638979	40.6	+	.	Motif 909_gi;Alias=;ID=909-3276-E_coli_genome;pvalue=8.64e-05;qvalue= 0.172;sequence=AAAATTAAACCTTTTAA;
E_coli_genome	fimo	Nucleotide motif (strict)	638964	638980	40.6	+	.	Motif 909_gi;Alias=;ID=909-3277-E_coli_genome;pvalue=8.64e-05;qvalue= 0.172;sequence=AAATTAAACCTTTTAAA;
E_coli_genome	fimo	Nucleotide motif (strict)	642305	642321	40.6	+	.	Motif 909_gi;Alias=;ID=909-3278-E_coli_genome;pvalue=8.64e-05;qvalue= 0.172;sequence=TAAAAAATTTGCAAAAA;
E_coli_genome	fimo	Nucleotide motif (strict)	644131	644147	40.6	+	.	Motif 909_gi;Alias=;ID=909-3279-E_coli_genome;pvalue=8.64e-05;qvalue= 0.172;sequence=TTATGTATAAATCTTAA;
E_coli_genome	fimo	Nucleotide motif (strict)	653828	653844	40.6	+	.	Motif 909_gi;Alias=;ID=909-3280-E_coli_genome;pvalue=8.64e-05;qvalue= 0.172;sequence=TTATTTTCAATCTATAT;
E_coli_genome	fimo	Nucleotide motif (strict)	661544	661560	40.6	+	.	Motif 909_gi;Alias=;ID=909-3281-E_coli_genome;pvalue=8.64e-05;qvalue= 0.172;sequence=ATAAAGAAAATATACAA;
E_coli_genome	fimo	Nucleotide motif (strict)	662776	662792	40.6	+	.	Motif 909_gi;Alias=;ID=909-3282-E_coli_genome;pvalue=8.64e-05;qvalue= 0.172;sequence=TAATTTAATGTAATCAA;
E_coli_genome	fimo	Nucleotide motif (strict)	663313	663329	40.6	+	.	Motif 909_gi;Alias=;ID=909-3283-E_coli_genome;pvalue=8.64e-05;qvalue= 0.172;sequence=AAATTCTTTTTCTTTAT;
E_coli_genome	fimo	Nucleotide motif (strict)	676696	676712	40.6	+	.	Motif 909_gi;Alias=;ID=909-3284-E_coli_genome;pvalue=8.64e-05;qvalue= 0.172;sequence=TTAAGGATAAATTATAT;
E_coli_genome	fimo	Nucleotide motif (strict)	683573	683589	40.6	+	.	Motif 909_gi;Alias=;ID=909-3285-E_coli_genome;pvalue=8.64e-05;qvalue= 0.172;sequence=ATAATAATAATCAACAA;
E_coli_genome	fimo	Nucleotide motif (strict)	697364	697380	40.6	+	.	Motif 909_gi;Alias=;ID=909-3286-E_coli_genome;pvalue=8.64e-05;qvalue= 0.172;sequence=AAATTAATCTATGAAAT;
E_coli_genome	fimo	Nucleotide motif (strict)	699275	699291	40.6	+	.	Motif 909_gi;Alias=;ID=909-3287-E_coli_genome;pvalue=8.64e-05;qvalue= 0.172;sequence=AAAATAAAAAACGTAAT;
E_coli_genome	fimo	Nucleotide motif (strict)	699367	699383	40.6	+	.	Motif 909_gi;Alias=;ID=909-3288-E_coli_genome;pvalue=8.64e-05;qvalue= 0.172;sequence=TTATTGAATGTTTATAT;
E_coli_genome	fimo	Nucleotide motif (strict)	708016	708032	40.6	+	.	Motif 909_gi;Alias=;ID=909-3289-E_coli_genome;pvalue=8.64e-05;qvalue= 0.172;sequence=TTATCCATAAAATAAAT;
E_coli_genome	fimo	Nucleotide motif (strict)	708033	708049	40.6	+	.	Motif 909_gi;Alias=;ID=909-3290-E_coli_genome;pvalue=8.64e-05;qvalue= 0.172;sequence=TTAAAATAACAAAACAT;
E_coli_genome	fimo	Nucleotide motif (strict)	708035	708051	40.6	+	.	Motif 909_gi;Alias=;ID=909-3291-E_coli_genome;pvalue=8.64e-05;qvalue= 0.172;sequence=AAAATAACAAAACATAA;
E_coli_genome	fimo	Nucleotide motif (strict)	708036	708052	40.6	+	.	Motif 909_gi;Alias=;ID=909-3292-E_coli_genome;pvalue=8.64e-05;qvalue= 0.172;sequence=AAATAACAAAACATAAT;
E_coli_genome	fimo	Nucleotide motif (strict)	708142	708158	40.6	+	.	Motif 909_gi;Alias=;ID=909-3293-E_coli_genome;pvalue=8.64e-05;qvalue= 0.172;sequence=AAAAATCATCAAAATAT;
E_coli_genome	fimo	Nucleotide motif (strict)	715196	715212	40.6	+	.	Motif 909_gi;Alias=;ID=909-3294-E_coli_genome;pvalue=8.64e-05;qvalue= 0.172;sequence=TAAACACATTTAATAAA;
E_coli_genome	fimo	Nucleotide motif (strict)	715892	715908	40.6	+	.	Motif 909_gi;Alias=;ID=909-3295-E_coli_genome;pvalue=8.64e-05;qvalue= 0.172;sequence=ATAAATACACATTAAAA;
E_coli_genome	fimo	Nucleotide motif (strict)	715893	715909	40.6	+	.	Motif 909_gi;Alias=;ID=909-3296-E_coli_genome;pvalue=8.64e-05;qvalue= 0.172;sequence=TAAATACACATTAAAAT;
E_coli_genome	fimo	Nucleotide motif (strict)	716685	716701	40.6	+	.	Motif 909_gi;Alias=;ID=909-3297-E_coli_genome;pvalue=8.64e-05;qvalue= 0.172;sequence=ATAAAAAATGACTTTAT;
E_coli_genome	fimo	Nucleotide motif (strict)	720956	720972	40.6	+	.	Motif 909_gi;Alias=;ID=909-3298-E_coli_genome;pvalue=8.64e-05;qvalue= 0.172;sequence=AAATATTGAATTGTTAT;
E_coli_genome	fimo	Nucleotide motif (strict)	721045	721061	40.6	+	.	Motif 909_gi;Alias=;ID=909-3299-E_coli_genome;pvalue=8.64e-05;qvalue= 0.172;sequence=AAAATTAATATTCAAAG;
E_coli_genome	fimo	Nucleotide motif (strict)	728944	728960	40.6	+	.	Motif 909_gi;Alias=;ID=909-3300-E_coli_genome;pvalue=8.64e-05;qvalue= 0.172;sequence=TAATGTTTAGTATTAAT;
E_coli_genome	fimo	Nucleotide motif (strict)	729448	729464	40.6	+	.	Motif 909_gi;Alias=;ID=909-3301-E_coli_genome;pvalue=8.64e-05;qvalue= 0.172;sequence=ATATATTCATGAAATAT;
E_coli_genome	fimo	Nucleotide motif (strict)	729450	729466	40.6	+	.	Motif 909_gi;Alias=;ID=909-3302-E_coli_genome;pvalue=8.64e-05;qvalue= 0.172;sequence=ATATTCATGAAATATAT;
E_coli_genome	fimo	Nucleotide motif (strict)	729467	729483	40.6	+	.	Motif 909_gi;Alias=;ID=909-3303-E_coli_genome;pvalue=8.64e-05;qvalue= 0.172;sequence=ATAAATATTTTCCTAAT;
E_coli_genome	fimo	Nucleotide motif (strict)	734092	734108	40.6	+	.	Motif 909_gi;Alias=;ID=909-3304-E_coli_genome;pvalue=8.64e-05;qvalue= 0.172;sequence=TAAACAAATAAATTAAG;
E_coli_genome	fimo	Nucleotide motif (strict)	736255	736271	40.6	+	.	Motif 909_gi;Alias=;ID=909-3305-E_coli_genome;pvalue=8.64e-05;qvalue= 0.172;sequence=AAAATTATATAACTCAT;
E_coli_genome	fimo	Nucleotide motif (strict)	745906	745922	40.6	+	.	Motif 909_gi;Alias=;ID=909-3306-E_coli_genome;pvalue=8.64e-05;qvalue= 0.172;sequence=TTAATAAAGAATGAAAA;
E_coli_genome	fimo	Nucleotide motif (strict)	745907	745923	40.6	+	.	Motif 909_gi;Alias=;ID=909-3307-E_coli_genome;pvalue=8.64e-05;qvalue= 0.172;sequence=TAATAAAGAATGAAAAA;
E_coli_genome	fimo	Nucleotide motif (strict)	747925	747941	40.6	+	.	Motif 909_gi;Alias=;ID=909-3308-E_coli_genome;pvalue=8.64e-05;qvalue= 0.172;sequence=TTATAGTTAATCTTAAA;
E_coli_genome	fimo	Nucleotide motif (strict)	752044	752060	40.6	+	.	Motif 909_gi;Alias=;ID=909-3309-E_coli_genome;pvalue=8.64e-05;qvalue= 0.172;sequence=TAATAATGAAATATCAA;
E_coli_genome	fimo	Nucleotide motif (strict)	752185	752201	40.6	+	.	Motif 909_gi;Alias=;ID=909-3310-E_coli_genome;pvalue=8.64e-05;qvalue= 0.172;sequence=TAAATATTTTATGAAAG;
E_coli_genome	fimo	Nucleotide motif (strict)	754831	754847	40.6	+	.	Motif 909_gi;Alias=;ID=909-3311-E_coli_genome;pvalue=8.64e-05;qvalue= 0.172;sequence=AAATTAGATGATTAAAA;
E_coli_genome	fimo	Nucleotide motif (strict)	754850	754866	40.6	+	.	Motif 909_gi;Alias=;ID=909-3312-E_coli_genome;pvalue=8.64e-05;qvalue= 0.172;sequence=TAAATAAATGTTGTTAT;
E_coli_genome	fimo	Nucleotide motif (strict)	765044	765060	40.6	+	.	Motif 909_gi;Alias=;ID=909-3313-E_coli_genome;pvalue=8.64e-05;qvalue= 0.172;sequence=AAATAAATATCTGTAAT;
E_coli_genome	fimo	Nucleotide motif (strict)	765046	765062	40.6	+	.	Motif 909_gi;Alias=;ID=909-3314-E_coli_genome;pvalue=8.64e-05;qvalue= 0.172;sequence=ATAAATATCTGTAATAA;
E_coli_genome	fimo	Nucleotide motif (strict)	765931	765947	40.6	+	.	Motif 909_gi;Alias=;ID=909-3315-E_coli_genome;pvalue=8.64e-05;qvalue= 0.172;sequence=AAATAATACAAATACAA;
E_coli_genome	fimo	Nucleotide motif (strict)	765940	765956	40.6	+	.	Motif 909_gi;Alias=;ID=909-3316-E_coli_genome;pvalue=8.64e-05;qvalue= 0.172;sequence=AAATACAATACAAATAA;
E_coli_genome	fimo	Nucleotide motif (strict)	768873	768889	40.6	+	.	Motif 909_gi;Alias=;ID=909-3317-E_coli_genome;pvalue=8.64e-05;qvalue= 0.172;sequence=AAAATAAGATTGTTAAT;
E_coli_genome	fimo	Nucleotide motif (strict)	770864	770880	40.6	+	.	Motif 909_gi;Alias=;ID=909-3318-E_coli_genome;pvalue=8.64e-05;qvalue= 0.172;sequence=TTATAAGTTAACTAAAT;
E_coli_genome	fimo	Nucleotide motif (strict)	785437	785453	40.6	+	.	Motif 909_gi;Alias=;ID=909-3319-E_coli_genome;pvalue=8.64e-05;qvalue= 0.172;sequence=AAATAATTAACAAACAA;
E_coli_genome	fimo	Nucleotide motif (strict)	787625	787641	40.6	+	.	Motif 909_gi;Alias=;ID=909-3320-E_coli_genome;pvalue=8.64e-05;qvalue= 0.172;sequence=ATAATAATTCTCATTAT;
E_coli_genome	fimo	Nucleotide motif (strict)	800654	800670	40.6	+	.	Motif 909_gi;Alias=;ID=909-3321-E_coli_genome;pvalue=8.64e-05;qvalue= 0.172;sequence=TAATGAAAAAATGTTAT;
E_coli_genome	fimo	Nucleotide motif (strict)	800727	800743	40.6	+	.	Motif 909_gi;Alias=;ID=909-3322-E_coli_genome;pvalue=8.64e-05;qvalue= 0.172;sequence=ATAAGTTATGTTTTTAA;
E_coli_genome	fimo	Nucleotide motif (strict)	801883	801899	40.6	+	.	Motif 909_gi;Alias=;ID=909-3323-E_coli_genome;pvalue=8.64e-05;qvalue= 0.172;sequence=TTAAATGAATAAGAAAT;
E_coli_genome	fimo	Nucleotide motif (strict)	803200	803216	40.6	+	.	Motif 909_gi;Alias=;ID=909-3324-E_coli_genome;pvalue=8.64e-05;qvalue= 0.172;sequence=TTATAACGATATTAAAT;
E_coli_genome	fimo	Nucleotide motif (strict)	803657	803673	40.6	+	.	Motif 909_gi;Alias=;ID=909-3325-E_coli_genome;pvalue=8.64e-05;qvalue= 0.172;sequence=ATAAACTTAAAATTAAG;
E_coli_genome	fimo	Nucleotide motif (strict)	807371	807387	40.6	+	.	Motif 909_gi;Alias=;ID=909-3326-E_coli_genome;pvalue=8.64e-05;qvalue= 0.172;sequence=AAAAAGTTGTTTTTAAT;
E_coli_genome	fimo	Nucleotide motif (strict)	820763	820779	40.6	+	.	Motif 909_gi;Alias=;ID=909-3327-E_coli_genome;pvalue=8.64e-05;qvalue= 0.172;sequence=TTAATATTTTTTCTAAG;
E_coli_genome	fimo	Nucleotide motif (strict)	835174	835190	40.6	+	.	Motif 909_gi;Alias=;ID=909-3328-E_coli_genome;pvalue=8.64e-05;qvalue= 0.172;sequence=TTAAAAAGAAAGAAAAA;
E_coli_genome	fimo	Nucleotide motif (strict)	835175	835191	40.6	+	.	Motif 909_gi;Alias=;ID=909-3329-E_coli_genome;pvalue=8.64e-05;qvalue= 0.172;sequence=TAAAAAGAAAGAAAAAA;
E_coli_genome	fimo	Nucleotide motif (strict)	841637	841653	40.6	+	.	Motif 909_gi;Alias=;ID=909-3330-E_coli_genome;pvalue=8.64e-05;qvalue= 0.172;sequence=ATAATAATTTTGATAAG;
E_coli_genome	fimo	Nucleotide motif (strict)	841694	841710	40.6	+	.	Motif 909_gi;Alias=;ID=909-3331-E_coli_genome;pvalue=8.64e-05;qvalue= 0.172;sequence=AAAAGAAATACATTTAT;
E_coli_genome	fimo	Nucleotide motif (strict)	849027	849043	40.6	+	.	Motif 909_gi;Alias=;ID=909-3332-E_coli_genome;pvalue=8.64e-05;qvalue= 0.172;sequence=AAAAACAAAACTAATAA;
E_coli_genome	fimo	Nucleotide motif (strict)	849028	849044	40.6	+	.	Motif 909_gi;Alias=;ID=909-3333-E_coli_genome;pvalue=8.64e-05;qvalue= 0.172;sequence=AAAACAAAACTAATAAA;
E_coli_genome	fimo	Nucleotide motif (strict)	849127	849143	40.6	+	.	Motif 909_gi;Alias=;ID=909-3334-E_coli_genome;pvalue=8.64e-05;qvalue= 0.172;sequence=ATAATTCGATATATAAA;
E_coli_genome	fimo	Nucleotide motif (strict)	849832	849848	40.6	+	.	Motif 909_gi;Alias=;ID=909-3335-E_coli_genome;pvalue=8.64e-05;qvalue= 0.172;sequence=TAAAAAAGATAATTCAT;
E_coli_genome	fimo	Nucleotide motif (strict)	850404	850420	40.6	+	.	Motif 909_gi;Alias=;ID=909-3336-E_coli_genome;pvalue=8.64e-05;qvalue= 0.172;sequence=ATATATTTAAAACTTAG;
E_coli_genome	fimo	Nucleotide motif (strict)	866514	866530	40.6	+	.	Motif 909_gi;Alias=;ID=909-3337-E_coli_genome;pvalue=8.64e-05;qvalue= 0.172;sequence=AAAATTCTGATATTTAT;
E_coli_genome	fimo	Nucleotide motif (strict)	873679	873695	40.6	+	.	Motif 909_gi;Alias=;ID=909-3338-E_coli_genome;pvalue=8.64e-05;qvalue= 0.172;sequence=AAAAACTGATTATTTAT;
E_coli_genome	fimo	Nucleotide motif (strict)	874760	874776	40.6	+	.	Motif 909_gi;Alias=;ID=909-3339-E_coli_genome;pvalue=8.64e-05;qvalue= 0.172;sequence=TTATCAGATTATTAAAA;
E_coli_genome	fimo	Nucleotide motif (strict)	874969	874985	40.6	+	.	Motif 909_gi;Alias=;ID=909-3340-E_coli_genome;pvalue=8.64e-05;qvalue= 0.172;sequence=TTAATGAACATTTTTAT;
E_coli_genome	fimo	Nucleotide motif (strict)	875993	876009	40.6	+	.	Motif 909_gi;Alias=;ID=909-3341-E_coli_genome;pvalue=8.64e-05;qvalue= 0.172;sequence=ATAAAAAAGATGTTTAT;
E_coli_genome	fimo	Nucleotide motif (strict)	876322	876338	40.6	+	.	Motif 909_gi;Alias=;ID=909-3342-E_coli_genome;pvalue=8.64e-05;qvalue= 0.172;sequence=AAATTCAAAAACATTAA;
E_coli_genome	fimo	Nucleotide motif (strict)	878667	878683	40.6	+	.	Motif 909_gi;Alias=;ID=909-3343-E_coli_genome;pvalue=8.64e-05;qvalue= 0.172;sequence=TTAAGTTTTTGTAAAAA;
E_coli_genome	fimo	Nucleotide motif (strict)	878679	878695	40.6	+	.	Motif 909_gi;Alias=;ID=909-3344-E_coli_genome;pvalue=8.64e-05;qvalue= 0.172;sequence=AAAAATGAATTTGTTAT;
E_coli_genome	fimo	Nucleotide motif (strict)	883531	883547	40.6	+	.	Motif 909_gi;Alias=;ID=909-3345-E_coli_genome;pvalue=8.64e-05;qvalue= 0.172;sequence=TTAAATAAAACTTAAAG;
E_coli_genome	fimo	Nucleotide motif (strict)	889562	889578	40.6	+	.	Motif 909_gi;Alias=;ID=909-3346-E_coli_genome;pvalue=8.64e-05;qvalue= 0.172;sequence=AAAAAAAATGGAAAAAA;
E_coli_genome	fimo	Nucleotide motif (strict)	889563	889579	40.6	+	.	Motif 909_gi;Alias=;ID=909-3347-E_coli_genome;pvalue=8.64e-05;qvalue= 0.172;sequence=AAAAAAATGGAAAAAAA;
E_coli_genome	fimo	Nucleotide motif (strict)	900662	900678	40.6	+	.	Motif 909_gi;Alias=;ID=909-3348-E_coli_genome;pvalue=8.64e-05;qvalue= 0.172;sequence=TAAACATGATTAAATAA;
E_coli_genome	fimo	Nucleotide motif (strict)	900681	900697	40.6	+	.	Motif 909_gi;Alias=;ID=909-3349-E_coli_genome;pvalue=8.64e-05;qvalue= 0.172;sequence=TAAATGAAATAAAAAAG;
E_coli_genome	fimo	Nucleotide motif (strict)	906361	906377	40.6	+	.	Motif 909_gi;Alias=;ID=909-3350-E_coli_genome;pvalue=8.64e-05;qvalue= 0.172;sequence=AAAATCTTCTTTAATAT;
E_coli_genome	fimo	Nucleotide motif (strict)	913838	913854	40.6	+	.	Motif 909_gi;Alias=;ID=909-3351-E_coli_genome;pvalue=8.64e-05;qvalue= 0.172;sequence=TTAATATACATGTTTAA;
E_coli_genome	fimo	Nucleotide motif (strict)	922291	922307	40.6	+	.	Motif 909_gi;Alias=;ID=909-3352-E_coli_genome;pvalue=8.64e-05;qvalue= 0.172;sequence=TAATTTTTGAGATAAAA;
E_coli_genome	fimo	Nucleotide motif (strict)	923055	923071	40.6	+	.	Motif 909_gi;Alias=;ID=909-3353-E_coli_genome;pvalue=8.64e-05;qvalue= 0.172;sequence=AAAAATTCTTTTCTTAT;
E_coli_genome	fimo	Nucleotide motif (strict)	926149	926165	40.6	+	.	Motif 909_gi;Alias=;ID=909-3354-E_coli_genome;pvalue=8.64e-05;qvalue= 0.172;sequence=ATATCACAAAATAAAAA;
E_coli_genome	fimo	Nucleotide motif (strict)	937366	937382	40.6	+	.	Motif 909_gi;Alias=;ID=909-3355-E_coli_genome;pvalue=8.64e-05;qvalue= 0.172;sequence=ATAATGATGAAAAAAAT;
E_coli_genome	fimo	Nucleotide motif (strict)	945758	945774	40.6	+	.	Motif 909_gi;Alias=;ID=909-3356-E_coli_genome;pvalue=8.64e-05;qvalue= 0.172;sequence=TAATATAAATCGATAAT;
E_coli_genome	fimo	Nucleotide motif (strict)	947096	947112	40.6	+	.	Motif 909_gi;Alias=;ID=909-3357-E_coli_genome;pvalue=8.64e-05;qvalue= 0.172;sequence=AAATTTTATTCGTTTAA;
E_coli_genome	fimo	Nucleotide motif (strict)	954670	954686	40.6	+	.	Motif 909_gi;Alias=;ID=909-3358-E_coli_genome;pvalue=8.64e-05;qvalue= 0.172;sequence=TAAAACAGTTAATTAAA;
E_coli_genome	fimo	Nucleotide motif (strict)	954671	954687	40.6	+	.	Motif 909_gi;Alias=;ID=909-3359-E_coli_genome;pvalue=8.64e-05;qvalue= 0.172;sequence=AAAACAGTTAATTAAAA;
E_coli_genome	fimo	Nucleotide motif (strict)	954747	954763	40.6	+	.	Motif 909_gi;Alias=;ID=909-3360-E_coli_genome;pvalue=8.64e-05;qvalue= 0.172;sequence=ATATTTAACCTTATAAT;
E_coli_genome	fimo	Nucleotide motif (strict)	970618	970634	40.6	+	.	Motif 909_gi;Alias=;ID=909-3361-E_coli_genome;pvalue=8.64e-05;qvalue= 0.172;sequence=ATAAATGATTATGATAA;
E_coli_genome	fimo	Nucleotide motif (strict)	987368	987384	40.6	+	.	Motif 909_gi;Alias=;ID=909-3362-E_coli_genome;pvalue=8.64e-05;qvalue= 0.172;sequence=AAAAAATAGTATGAAAA;
E_coli_genome	fimo	Nucleotide motif (strict)	987369	987385	40.6	+	.	Motif 909_gi;Alias=;ID=909-3363-E_coli_genome;pvalue=8.64e-05;qvalue= 0.172;sequence=AAAAATAGTATGAAAAT;
E_coli_genome	fimo	Nucleotide motif (strict)	997588	997604	40.6	+	.	Motif 909_gi;Alias=;ID=909-3364-E_coli_genome;pvalue=8.64e-05;qvalue= 0.172;sequence=AAAATTCCAAATATAAA;
E_coli_genome	fimo	Nucleotide motif (strict)	997589	997605	40.6	+	.	Motif 909_gi;Alias=;ID=909-3365-E_coli_genome;pvalue=8.64e-05;qvalue= 0.172;sequence=AAATTCCAAATATAAAT;
E_coli_genome	fimo	Nucleotide motif (strict)	997720	997736	40.6	+	.	Motif 909_gi;Alias=;ID=909-3366-E_coli_genome;pvalue=8.64e-05;qvalue= 0.172;sequence=TTAAATATTCATGAAAT;
E_coli_genome	fimo	Nucleotide motif (strict)	997733	997749	40.6	+	.	Motif 909_gi;Alias=;ID=909-3367-E_coli_genome;pvalue=8.64e-05;qvalue= 0.172;sequence=AAATCTATAAATTAAAG;
E_coli_genome	fimo	Nucleotide motif (strict)	997797	997813	40.6	+	.	Motif 909_gi;Alias=;ID=909-3368-E_coli_genome;pvalue=8.64e-05;qvalue= 0.172;sequence=TTATTGTTATTATTAAG;
E_coli_genome	fimo	Nucleotide motif (strict)	997803	997819	40.6	+	.	Motif 909_gi;Alias=;ID=909-3369-E_coli_genome;pvalue=8.64e-05;qvalue= 0.172;sequence=TTATTATTAAGTCTAAT;
E_coli_genome	fimo	Nucleotide motif (strict)	998394	998410	40.6	+	.	Motif 909_gi;Alias=;ID=909-3370-E_coli_genome;pvalue=8.64e-05;qvalue= 0.172;sequence=TTAACTATTATTAATAG;
E_coli_genome	fimo	Nucleotide motif (strict)	1001994	1002010	40.6	+	.	Motif 909_gi;Alias=;ID=909-3371-E_coli_genome;pvalue=8.64e-05;qvalue= 0.172;sequence=TTAAAGACAAATTTTAT;
E_coli_genome	fimo	Nucleotide motif (strict)	1005357	1005373	40.6	+	.	Motif 909_gi;Alias=;ID=909-3372-E_coli_genome;pvalue=8.64e-05;qvalue= 0.172;sequence=TTAAAAATAAGCAAAAT;
E_coli_genome	fimo	Nucleotide motif (strict)	1015460	1015476	40.6	+	.	Motif 909_gi;Alias=;ID=909-3373-E_coli_genome;pvalue=8.64e-05;qvalue= 0.172;sequence=TTATAAAGATTTGTAAA;
E_coli_genome	fimo	Nucleotide motif (strict)	1015463	1015479	40.6	+	.	Motif 909_gi;Alias=;ID=909-3374-E_coli_genome;pvalue=8.64e-05;qvalue= 0.172;sequence=TAAAGATTTGTAAATAT;
E_coli_genome	fimo	Nucleotide motif (strict)	1021111	1021127	40.6	+	.	Motif 909_gi;Alias=;ID=909-3375-E_coli_genome;pvalue=8.64e-05;qvalue= 0.172;sequence=TTATGTTATGATTTTAA;
E_coli_genome	fimo	Nucleotide motif (strict)	1050663	1050679	40.6	+	.	Motif 909_gi;Alias=;ID=909-3376-E_coli_genome;pvalue=8.64e-05;qvalue= 0.172;sequence=AAATATAAGATTGTTAA;
E_coli_genome	fimo	Nucleotide motif (strict)	1051261	1051277	40.6	+	.	Motif 909_gi;Alias=;ID=909-3377-E_coli_genome;pvalue=8.64e-05;qvalue= 0.172;sequence=AAATAAAATTTGCTTAA;
E_coli_genome	fimo	Nucleotide motif (strict)	1051455	1051471	40.6	+	.	Motif 909_gi;Alias=;ID=909-3378-E_coli_genome;pvalue=8.64e-05;qvalue= 0.172;sequence=TAAAATATGTCTAATAA;
E_coli_genome	fimo	Nucleotide motif (strict)	1051456	1051472	40.6	+	.	Motif 909_gi;Alias=;ID=909-3379-E_coli_genome;pvalue=8.64e-05;qvalue= 0.172;sequence=AAAATATGTCTAATAAA;
E_coli_genome	fimo	Nucleotide motif (strict)	1051457	1051473	40.6	+	.	Motif 909_gi;Alias=;ID=909-3380-E_coli_genome;pvalue=8.64e-05;qvalue= 0.172;sequence=AAATATGTCTAATAAAA;
E_coli_genome	fimo	Nucleotide motif (strict)	1059250	1059266	40.6	+	.	Motif 909_gi;Alias=;ID=909-3381-E_coli_genome;pvalue=8.64e-05;qvalue= 0.172;sequence=AAAATAATGAACAATAA;
E_coli_genome	fimo	Nucleotide motif (strict)	1064118	1064134	40.6	+	.	Motif 909_gi;Alias=;ID=909-3382-E_coli_genome;pvalue=8.64e-05;qvalue= 0.172;sequence=AAAAAAATCAAACATAT;
E_coli_genome	fimo	Nucleotide motif (strict)	1064463	1064479	40.6	+	.	Motif 909_gi;Alias=;ID=909-3383-E_coli_genome;pvalue=8.64e-05;qvalue= 0.172;sequence=ATATTGAAAACATTAAT;
E_coli_genome	fimo	Nucleotide motif (strict)	1064981	1064997	40.6	+	.	Motif 909_gi;Alias=;ID=909-3384-E_coli_genome;pvalue=8.64e-05;qvalue= 0.172;sequence=ATATTTAATGATAACAA;
E_coli_genome	fimo	Nucleotide motif (strict)	1065086	1065102	40.6	+	.	Motif 909_gi;Alias=;ID=909-3385-E_coli_genome;pvalue=8.64e-05;qvalue= 0.172;sequence=TTATTTATTGTTAATAG;
E_coli_genome	fimo	Nucleotide motif (strict)	1065090	1065106	40.6	+	.	Motif 909_gi;Alias=;ID=909-3386-E_coli_genome;pvalue=8.64e-05;qvalue= 0.172;sequence=TTATTGTTAATAGTAAT;
E_coli_genome	fimo	Nucleotide motif (strict)	1074061	1074077	40.6	+	.	Motif 909_gi;Alias=;ID=909-3387-E_coli_genome;pvalue=8.64e-05;qvalue= 0.172;sequence=TAAAAAGTTAATGTTAT;
E_coli_genome	fimo	Nucleotide motif (strict)	1078988	1079004	40.6	+	.	Motif 909_gi;Alias=;ID=909-3388-E_coli_genome;pvalue=8.64e-05;qvalue= 0.172;sequence=TTAAAAATGAATGAAAT;
E_coli_genome	fimo	Nucleotide motif (strict)	1084879	1084895	40.6	+	.	Motif 909_gi;Alias=;ID=909-3389-E_coli_genome;pvalue=8.64e-05;qvalue= 0.172;sequence=TTATAGTTAAATATAAG;
E_coli_genome	fimo	Nucleotide motif (strict)	1086503	1086519	40.6	+	.	Motif 909_gi;Alias=;ID=909-3390-E_coli_genome;pvalue=8.64e-05;qvalue= 0.172;sequence=ATAATTAAATTGTTCAT;
E_coli_genome	fimo	Nucleotide motif (strict)	1086508	1086524	40.6	+	.	Motif 909_gi;Alias=;ID=909-3391-E_coli_genome;pvalue=8.64e-05;qvalue= 0.172;sequence=TAAATTGTTCATATTAA;
E_coli_genome	fimo	Nucleotide motif (strict)	1089396	1089412	40.6	+	.	Motif 909_gi;Alias=;ID=909-3392-E_coli_genome;pvalue=8.64e-05;qvalue= 0.172;sequence=AAATTTTACTTGTTTAT;
E_coli_genome	fimo	Nucleotide motif (strict)	1089856	1089872	40.6	+	.	Motif 909_gi;Alias=;ID=909-3393-E_coli_genome;pvalue=8.64e-05;qvalue= 0.172;sequence=ATATTTATCCTTAAAAT;
E_coli_genome	fimo	Nucleotide motif (strict)	1092530	1092546	40.6	+	.	Motif 909_gi;Alias=;ID=909-3394-E_coli_genome;pvalue=8.64e-05;qvalue= 0.172;sequence=AAATAAATTAGGATTAA;
E_coli_genome	fimo	Nucleotide motif (strict)	1092532	1092548	40.6	+	.	Motif 909_gi;Alias=;ID=909-3395-E_coli_genome;pvalue=8.64e-05;qvalue= 0.172;sequence=ATAAATTAGGATTAAAA;
E_coli_genome	fimo	Nucleotide motif (strict)	1092533	1092549	40.6	+	.	Motif 909_gi;Alias=;ID=909-3396-E_coli_genome;pvalue=8.64e-05;qvalue= 0.172;sequence=TAAATTAGGATTAAAAT;
E_coli_genome	fimo	Nucleotide motif (strict)	1092544	1092560	40.6	+	.	Motif 909_gi;Alias=;ID=909-3397-E_coli_genome;pvalue=8.64e-05;qvalue= 0.172;sequence=TAAAATAATTAAATCAG;
E_coli_genome	fimo	Nucleotide motif (strict)	1092548	1092564	40.6	+	.	Motif 909_gi;Alias=;ID=909-3398-E_coli_genome;pvalue=8.64e-05;qvalue= 0.172;sequence=ATAATTAAATCAGTAAA;
E_coli_genome	fimo	Nucleotide motif (strict)	1092549	1092565	40.6	+	.	Motif 909_gi;Alias=;ID=909-3399-E_coli_genome;pvalue=8.64e-05;qvalue= 0.172;sequence=TAATTAAATCAGTAAAT;
E_coli_genome	fimo	Nucleotide motif (strict)	1092824	1092840	40.6	+	.	Motif 909_gi;Alias=;ID=909-3400-E_coli_genome;pvalue=8.64e-05;qvalue= 0.172;sequence=ATATCTATTAATAATAG;
E_coli_genome	fimo	Nucleotide motif (strict)	1093305	1093321	40.6	+	.	Motif 909_gi;Alias=;ID=909-3401-E_coli_genome;pvalue=8.64e-05;qvalue= 0.172;sequence=TTATTTTCCAAAAAAAT;
E_coli_genome	fimo	Nucleotide motif (strict)	1093501	1093517	40.6	+	.	Motif 909_gi;Alias=;ID=909-3402-E_coli_genome;pvalue=8.64e-05;qvalue= 0.172;sequence=TTAATCTATACTTTAAT;
E_coli_genome	fimo	Nucleotide motif (strict)	1093734	1093750	40.6	+	.	Motif 909_gi;Alias=;ID=909-3403-E_coli_genome;pvalue=8.64e-05;qvalue= 0.172;sequence=TTAACCAATATATTTAA;
E_coli_genome	fimo	Nucleotide motif (strict)	1093741	1093757	40.6	+	.	Motif 909_gi;Alias=;ID=909-3404-E_coli_genome;pvalue=8.64e-05;qvalue= 0.172;sequence=ATATATTTAACAGAAAT;
E_coli_genome	fimo	Nucleotide motif (strict)	1099624	1099640	40.6	+	.	Motif 909_gi;Alias=;ID=909-3405-E_coli_genome;pvalue=8.64e-05;qvalue= 0.172;sequence=TAATGGAAATATATTAA;
E_coli_genome	fimo	Nucleotide motif (strict)	1103434	1103450	40.6	+	.	Motif 909_gi;Alias=;ID=909-3406-E_coli_genome;pvalue=8.64e-05;qvalue= 0.172;sequence=TTATTAAGTTTAGAAAT;
E_coli_genome	fimo	Nucleotide motif (strict)	1103490	1103506	40.6	+	.	Motif 909_gi;Alias=;ID=909-3407-E_coli_genome;pvalue=8.64e-05;qvalue= 0.172;sequence=TAAAAAATCATACAAAT;
E_coli_genome	fimo	Nucleotide motif (strict)	1103520	1103536	40.6	+	.	Motif 909_gi;Alias=;ID=909-3408-E_coli_genome;pvalue=8.64e-05;qvalue= 0.172;sequence=TAATAATGCATATAAAA;
E_coli_genome	fimo	Nucleotide motif (strict)	1103522	1103538	40.6	+	.	Motif 909_gi;Alias=;ID=909-3409-E_coli_genome;pvalue=8.64e-05;qvalue= 0.172;sequence=ATAATGCATATAAAAAA;
E_coli_genome	fimo	Nucleotide motif (strict)	1103523	1103539	40.6	+	.	Motif 909_gi;Alias=;ID=909-3410-E_coli_genome;pvalue=8.64e-05;qvalue= 0.172;sequence=TAATGCATATAAAAAAT;
E_coli_genome	fimo	Nucleotide motif (strict)	1103721	1103737	40.6	+	.	Motif 909_gi;Alias=;ID=909-3411-E_coli_genome;pvalue=8.64e-05;qvalue= 0.172;sequence=TTAAAAGAAAACAAAAT;
E_coli_genome	fimo	Nucleotide motif (strict)	1103723	1103739	40.6	+	.	Motif 909_gi;Alias=;ID=909-3412-E_coli_genome;pvalue=8.64e-05;qvalue= 0.172;sequence=AAAAGAAAACAAAATAT;
E_coli_genome	fimo	Nucleotide motif (strict)	1103795	1103811	40.6	+	.	Motif 909_gi;Alias=;ID=909-3413-E_coli_genome;pvalue=8.64e-05;qvalue= 0.172;sequence=AAAAAAGAAAAATACAA;
E_coli_genome	fimo	Nucleotide motif (strict)	1105290	1105306	40.6	+	.	Motif 909_gi;Alias=;ID=909-3414-E_coli_genome;pvalue=8.64e-05;qvalue= 0.172;sequence=TTAATTTGTTGAAATAT;
E_coli_genome	fimo	Nucleotide motif (strict)	1108851	1108867	40.6	+	.	Motif 909_gi;Alias=;ID=909-3415-E_coli_genome;pvalue=8.64e-05;qvalue= 0.172;sequence=TTAAAGAAATATGAAAA;
E_coli_genome	fimo	Nucleotide motif (strict)	1109312	1109328	40.6	+	.	Motif 909_gi;Alias=;ID=909-3416-E_coli_genome;pvalue=8.64e-05;qvalue= 0.172;sequence=TAATTATGAAACATAAA;
E_coli_genome	fimo	Nucleotide motif (strict)	1121098	1121114	40.6	+	.	Motif 909_gi;Alias=;ID=909-3417-E_coli_genome;pvalue=8.64e-05;qvalue= 0.172;sequence=TTATATGAACAATAAAA;
E_coli_genome	fimo	Nucleotide motif (strict)	1121128	1121144	40.6	+	.	Motif 909_gi;Alias=;ID=909-3418-E_coli_genome;pvalue=8.64e-05;qvalue= 0.172;sequence=ATATTTTTTTAGCATAT;
E_coli_genome	fimo	Nucleotide motif (strict)	1144693	1144709	40.6	+	.	Motif 909_gi;Alias=;ID=909-3419-E_coli_genome;pvalue=8.64e-05;qvalue= 0.172;sequence=AAAATTTCTTGTTTTAA;
E_coli_genome	fimo	Nucleotide motif (strict)	1161627	1161643	40.6	+	.	Motif 909_gi;Alias=;ID=909-3420-E_coli_genome;pvalue=8.64e-05;qvalue= 0.172;sequence=ATAATTTTGTTTGTAAA;
E_coli_genome	fimo	Nucleotide motif (strict)	1161628	1161644	40.6	+	.	Motif 909_gi;Alias=;ID=909-3421-E_coli_genome;pvalue=8.64e-05;qvalue= 0.172;sequence=TAATTTTGTTTGTAAAT;
E_coli_genome	fimo	Nucleotide motif (strict)	1166038	1166054	40.6	+	.	Motif 909_gi;Alias=;ID=909-3422-E_coli_genome;pvalue=8.64e-05;qvalue= 0.172;sequence=TAATAACCATTAATTAA;
E_coli_genome	fimo	Nucleotide motif (strict)	1167147	1167163	40.6	+	.	Motif 909_gi;Alias=;ID=909-3423-E_coli_genome;pvalue=8.64e-05;qvalue= 0.172;sequence=AAAAATTATCAGTATAA;
E_coli_genome	fimo	Nucleotide motif (strict)	1167148	1167164	40.6	+	.	Motif 909_gi;Alias=;ID=909-3424-E_coli_genome;pvalue=8.64e-05;qvalue= 0.172;sequence=AAAATTATCAGTATAAA;
E_coli_genome	fimo	Nucleotide motif (strict)	1168957	1168973	40.6	+	.	Motif 909_gi;Alias=;ID=909-3425-E_coli_genome;pvalue=8.64e-05;qvalue= 0.172;sequence=TAATTAATGATTGTTAT;
E_coli_genome	fimo	Nucleotide motif (strict)	1168960	1168976	40.6	+	.	Motif 909_gi;Alias=;ID=909-3426-E_coli_genome;pvalue=8.64e-05;qvalue= 0.172;sequence=TTAATGATTGTTATAAA;
E_coli_genome	fimo	Nucleotide motif (strict)	1168961	1168977	40.6	+	.	Motif 909_gi;Alias=;ID=909-3427-E_coli_genome;pvalue=8.64e-05;qvalue= 0.172;sequence=TAATGATTGTTATAAAA;
E_coli_genome	fimo	Nucleotide motif (strict)	1169321	1169337	40.6	+	.	Motif 909_gi;Alias=;ID=909-3428-E_coli_genome;pvalue=8.64e-05;qvalue= 0.172;sequence=TTATAAATAAGCATTAA;
E_coli_genome	fimo	Nucleotide motif (strict)	1170376	1170392	40.6	+	.	Motif 909_gi;Alias=;ID=909-3429-E_coli_genome;pvalue=8.64e-05;qvalue= 0.172;sequence=AAAAATCCATAATAAAT;
E_coli_genome	fimo	Nucleotide motif (strict)	1170378	1170394	40.6	+	.	Motif 909_gi;Alias=;ID=909-3430-E_coli_genome;pvalue=8.64e-05;qvalue= 0.172;sequence=AAATCCATAATAAATAT;
E_coli_genome	fimo	Nucleotide motif (strict)	1181251	1181267	40.6	+	.	Motif 909_gi;Alias=;ID=909-3431-E_coli_genome;pvalue=8.64e-05;qvalue= 0.172;sequence=ATAATGAATTTTTTCAT;
E_coli_genome	fimo	Nucleotide motif (strict)	1181429	1181445	40.6	+	.	Motif 909_gi;Alias=;ID=909-3432-E_coli_genome;pvalue=8.64e-05;qvalue= 0.172;sequence=ATAAACATTAACTTTAT;
E_coli_genome	fimo	Nucleotide motif (strict)	1190540	1190556	40.6	+	.	Motif 909_gi;Alias=;ID=909-3433-E_coli_genome;pvalue=8.64e-05;qvalue= 0.172;sequence=TAAAGTGAAAAAATAAA;
E_coli_genome	fimo	Nucleotide motif (strict)	1192650	1192666	40.6	+	.	Motif 909_gi;Alias=;ID=909-3434-E_coli_genome;pvalue=8.64e-05;qvalue= 0.172;sequence=TTAAGTAAAGATAATAA;
E_coli_genome	fimo	Nucleotide motif (strict)	1195017	1195033	40.6	+	.	Motif 909_gi;Alias=;ID=909-3435-E_coli_genome;pvalue=8.64e-05;qvalue= 0.172;sequence=AAATCATTAACAAAAAA;
E_coli_genome	fimo	Nucleotide motif (strict)	1196454	1196470	40.6	+	.	Motif 909_gi;Alias=;ID=909-3436-E_coli_genome;pvalue=8.64e-05;qvalue= 0.172;sequence=TTATCAAAAAAAGTTAT;
E_coli_genome	fimo	Nucleotide motif (strict)	1196459	1196475	40.6	+	.	Motif 909_gi;Alias=;ID=909-3437-E_coli_genome;pvalue=8.64e-05;qvalue= 0.172;sequence=AAAAAAAGTTATCAAAA;
E_coli_genome	fimo	Nucleotide motif (strict)	1196856	1196872	40.6	+	.	Motif 909_gi;Alias=;ID=909-3438-E_coli_genome;pvalue=8.64e-05;qvalue= 0.172;sequence=TTATTATCGTATTATAT;
E_coli_genome	fimo	Nucleotide motif (strict)	1197074	1197090	40.6	+	.	Motif 909_gi;Alias=;ID=909-3439-E_coli_genome;pvalue=8.64e-05;qvalue= 0.172;sequence=ATATTGATTTACAATAA;
E_coli_genome	fimo	Nucleotide motif (strict)	1197543	1197559	40.6	+	.	Motif 909_gi;Alias=;ID=909-3440-E_coli_genome;pvalue=8.64e-05;qvalue= 0.172;sequence=TTATTTTTAGTGAAAAA;
E_coli_genome	fimo	Nucleotide motif (strict)	1197652	1197668	40.6	+	.	Motif 909_gi;Alias=;ID=909-3441-E_coli_genome;pvalue=8.64e-05;qvalue= 0.172;sequence=ATAAAATTACAAAAAAG;
E_coli_genome	fimo	Nucleotide motif (strict)	1197764	1197780	40.6	+	.	Motif 909_gi;Alias=;ID=909-3442-E_coli_genome;pvalue=8.64e-05;qvalue= 0.172;sequence=AAAAAATATCCAAAAAT;
E_coli_genome	fimo	Nucleotide motif (strict)	1197776	1197792	40.6	+	.	Motif 909_gi;Alias=;ID=909-3443-E_coli_genome;pvalue=8.64e-05;qvalue= 0.172;sequence=AAAATAGTATACTTTAT;
E_coli_genome	fimo	Nucleotide motif (strict)	1198000	1198016	40.6	+	.	Motif 909_gi;Alias=;ID=909-3444-E_coli_genome;pvalue=8.64e-05;qvalue= 0.172;sequence=TAATTAAATATGCAAAA;
E_coli_genome	fimo	Nucleotide motif (strict)	1198261	1198277	40.6	+	.	Motif 909_gi;Alias=;ID=909-3445-E_coli_genome;pvalue=8.64e-05;qvalue= 0.172;sequence=TAATGGTAATATTTAAT;
E_coli_genome	fimo	Nucleotide motif (strict)	1198436	1198452	40.6	+	.	Motif 909_gi;Alias=;ID=909-3446-E_coli_genome;pvalue=8.64e-05;qvalue= 0.172;sequence=AAATGAAATAATGAAAT;
E_coli_genome	fimo	Nucleotide motif (strict)	1198444	1198460	40.6	+	.	Motif 909_gi;Alias=;ID=909-3447-E_coli_genome;pvalue=8.64e-05;qvalue= 0.172;sequence=TAATGAAATAATGAAAT;
E_coli_genome	fimo	Nucleotide motif (strict)	1198796	1198812	40.6	+	.	Motif 909_gi;Alias=;ID=909-3448-E_coli_genome;pvalue=8.64e-05;qvalue= 0.172;sequence=AAAAATTATAATTTCAG;
E_coli_genome	fimo	Nucleotide motif (strict)	1201553	1201569	40.6	+	.	Motif 909_gi;Alias=;ID=909-3449-E_coli_genome;pvalue=8.64e-05;qvalue= 0.172;sequence=AAAATTTGAAGAATTAA;
E_coli_genome	fimo	Nucleotide motif (strict)	1201554	1201570	40.6	+	.	Motif 909_gi;Alias=;ID=909-3450-E_coli_genome;pvalue=8.64e-05;qvalue= 0.172;sequence=AAATTTGAAGAATTAAT;
E_coli_genome	fimo	Nucleotide motif (strict)	1212318	1212334	40.6	+	.	Motif 909_gi;Alias=;ID=909-3451-E_coli_genome;pvalue=8.64e-05;qvalue= 0.172;sequence=TTATATAACGATAATAA;
E_coli_genome	fimo	Nucleotide motif (strict)	1212328	1212344	40.6	+	.	Motif 909_gi;Alias=;ID=909-3452-E_coli_genome;pvalue=8.64e-05;qvalue= 0.172;sequence=ATAATAATGAATATAAG;
E_coli_genome	fimo	Nucleotide motif (strict)	1214689	1214705	40.6	+	.	Motif 909_gi;Alias=;ID=909-3453-E_coli_genome;pvalue=8.64e-05;qvalue= 0.172;sequence=TTATTTCATTAAGTAAA;
E_coli_genome	fimo	Nucleotide motif (strict)	1215687	1215703	40.6	+	.	Motif 909_gi;Alias=;ID=909-3454-E_coli_genome;pvalue=8.64e-05;qvalue= 0.172;sequence=TAATTGCAAAAAATTAA;
E_coli_genome	fimo	Nucleotide motif (strict)	1216519	1216535	40.6	+	.	Motif 909_gi;Alias=;ID=909-3455-E_coli_genome;pvalue=8.64e-05;qvalue= 0.172;sequence=AAAAATATTATCTTAAG;
E_coli_genome	fimo	Nucleotide motif (strict)	1216640	1216656	40.6	+	.	Motif 909_gi;Alias=;ID=909-3456-E_coli_genome;pvalue=8.64e-05;qvalue= 0.172;sequence=TAATTATTAAGTATAAG;
E_coli_genome	fimo	Nucleotide motif (strict)	1218003	1218019	40.6	+	.	Motif 909_gi;Alias=;ID=909-3457-E_coli_genome;pvalue=8.64e-05;qvalue= 0.172;sequence=ATATTTATTCTGTTAAT;
E_coli_genome	fimo	Nucleotide motif (strict)	1219381	1219397	40.6	+	.	Motif 909_gi;Alias=;ID=909-3458-E_coli_genome;pvalue=8.64e-05;qvalue= 0.172;sequence=TTATTTGTTAAACAAAA;
E_coli_genome	fimo	Nucleotide motif (strict)	1219731	1219747	40.6	+	.	Motif 909_gi;Alias=;ID=909-3459-E_coli_genome;pvalue=8.64e-05;qvalue= 0.172;sequence=AAATCAAAGATAATAAT;
E_coli_genome	fimo	Nucleotide motif (strict)	1219887	1219903	40.6	+	.	Motif 909_gi;Alias=;ID=909-3460-E_coli_genome;pvalue=8.64e-05;qvalue= 0.172;sequence=AAAACAAAGTATTATAT;
E_coli_genome	fimo	Nucleotide motif (strict)	1220324	1220340	40.6	+	.	Motif 909_gi;Alias=;ID=909-3461-E_coli_genome;pvalue=8.64e-05;qvalue= 0.172;sequence=AAAAAAGCATATATTAA;
E_coli_genome	fimo	Nucleotide motif (strict)	1220325	1220341	40.6	+	.	Motif 909_gi;Alias=;ID=909-3462-E_coli_genome;pvalue=8.64e-05;qvalue= 0.172;sequence=AAAAAGCATATATTAAT;
E_coli_genome	fimo	Nucleotide motif (strict)	1230734	1230750	40.6	+	.	Motif 909_gi;Alias=;ID=909-3463-E_coli_genome;pvalue=8.64e-05;qvalue= 0.172;sequence=ATATAAAAACAGTATAA;
E_coli_genome	fimo	Nucleotide motif (strict)	1250522	1250538	40.6	+	.	Motif 909_gi;Alias=;ID=909-3464-E_coli_genome;pvalue=8.64e-05;qvalue= 0.172;sequence=TAATTTTTGATAATCAA;
E_coli_genome	fimo	Nucleotide motif (strict)	1256005	1256021	40.6	+	.	Motif 909_gi;Alias=;ID=909-3465-E_coli_genome;pvalue=8.64e-05;qvalue= 0.172;sequence=TTAAATCAATGAATAAT;
E_coli_genome	fimo	Nucleotide motif (strict)	1256007	1256023	40.6	+	.	Motif 909_gi;Alias=;ID=909-3466-E_coli_genome;pvalue=8.64e-05;qvalue= 0.172;sequence=AAATCAATGAATAATAT;
E_coli_genome	fimo	Nucleotide motif (strict)	1279634	1279650	40.6	+	.	Motif 909_gi;Alias=;ID=909-3467-E_coli_genome;pvalue=8.64e-05;qvalue= 0.172;sequence=AAATCTTAATAGTTTAA;
E_coli_genome	fimo	Nucleotide motif (strict)	1292432	1292448	40.6	+	.	Motif 909_gi;Alias=;ID=909-3468-E_coli_genome;pvalue=8.64e-05;qvalue= 0.172;sequence=TTATTAAATTGTCTTAA;
E_coli_genome	fimo	Nucleotide motif (strict)	1293044	1293060	40.6	+	.	Motif 909_gi;Alias=;ID=909-3469-E_coli_genome;pvalue=8.64e-05;qvalue= 0.172;sequence=TAAATATCTTTTCATAA;
E_coli_genome	fimo	Nucleotide motif (strict)	1293045	1293061	40.6	+	.	Motif 909_gi;Alias=;ID=909-3470-E_coli_genome;pvalue=8.64e-05;qvalue= 0.172;sequence=AAATATCTTTTCATAAA;
E_coli_genome	fimo	Nucleotide motif (strict)	1293047	1293063	40.6	+	.	Motif 909_gi;Alias=;ID=909-3471-E_coli_genome;pvalue=8.64e-05;qvalue= 0.172;sequence=ATATCTTTTCATAAAAT;
E_coli_genome	fimo	Nucleotide motif (strict)	1293704	1293720	40.6	+	.	Motif 909_gi;Alias=;ID=909-3472-E_coli_genome;pvalue=8.64e-05;qvalue= 0.172;sequence=AAATTATTTAACCAAAA;
E_coli_genome	fimo	Nucleotide motif (strict)	1298141	1298157	40.6	+	.	Motif 909_gi;Alias=;ID=909-3473-E_coli_genome;pvalue=8.64e-05;qvalue= 0.172;sequence=TAAACTTTTTTAGTAAA;
E_coli_genome	fimo	Nucleotide motif (strict)	1300699	1300715	40.6	+	.	Motif 909_gi;Alias=;ID=909-3474-E_coli_genome;pvalue=8.64e-05;qvalue= 0.172;sequence=TAATAATCAATTGTTAA;
E_coli_genome	fimo	Nucleotide motif (strict)	1300701	1300717	40.6	+	.	Motif 909_gi;Alias=;ID=909-3475-E_coli_genome;pvalue=8.64e-05;qvalue= 0.172;sequence=ATAATCAATTGTTAAAT;
E_coli_genome	fimo	Nucleotide motif (strict)	1300947	1300963	40.6	+	.	Motif 909_gi;Alias=;ID=909-3476-E_coli_genome;pvalue=8.64e-05;qvalue= 0.172;sequence=ATAATTAACAATTAAAG;
E_coli_genome	fimo	Nucleotide motif (strict)	1302158	1302174	40.6	+	.	Motif 909_gi;Alias=;ID=909-3477-E_coli_genome;pvalue=8.64e-05;qvalue= 0.172;sequence=ATATCATTGTTAATAAA;
E_coli_genome	fimo	Nucleotide motif (strict)	1313263	1313279	40.6	+	.	Motif 909_gi;Alias=;ID=909-3478-E_coli_genome;pvalue=8.64e-05;qvalue= 0.172;sequence=AAAATCAGAATAAATAA;
E_coli_genome	fimo	Nucleotide motif (strict)	1315238	1315254	40.6	+	.	Motif 909_gi;Alias=;ID=909-3479-E_coli_genome;pvalue=8.64e-05;qvalue= 0.172;sequence=TTATAAAATGACTAAAA;
E_coli_genome	fimo	Nucleotide motif (strict)	1315250	1315266	40.6	+	.	Motif 909_gi;Alias=;ID=909-3480-E_coli_genome;pvalue=8.64e-05;qvalue= 0.172;sequence=TAAAAGTTAAAATTCAT;
E_coli_genome	fimo	Nucleotide motif (strict)	1315292	1315308	40.6	+	.	Motif 909_gi;Alias=;ID=909-3481-E_coli_genome;pvalue=8.64e-05;qvalue= 0.172;sequence=TTATTTACGTTATTAAT;
E_coli_genome	fimo	Nucleotide motif (strict)	1316252	1316268	40.6	+	.	Motif 909_gi;Alias=;ID=909-3482-E_coli_genome;pvalue=8.64e-05;qvalue= 0.172;sequence=TTAATTTGTTTGATTAT;
E_coli_genome	fimo	Nucleotide motif (strict)	1316338	1316354	40.6	+	.	Motif 909_gi;Alias=;ID=909-3483-E_coli_genome;pvalue=8.64e-05;qvalue= 0.172;sequence=ATATTAAATGAATTTAG;
E_coli_genome	fimo	Nucleotide motif (strict)	1316371	1316387	40.6	+	.	Motif 909_gi;Alias=;ID=909-3484-E_coli_genome;pvalue=8.64e-05;qvalue= 0.172;sequence=TTAAAGAAAGTTAAAAT;
E_coli_genome	fimo	Nucleotide motif (strict)	1318652	1318668	40.6	+	.	Motif 909_gi;Alias=;ID=909-3485-E_coli_genome;pvalue=8.64e-05;qvalue= 0.172;sequence=TAAAACATATTTATCAA;
E_coli_genome	fimo	Nucleotide motif (strict)	1322957	1322973	40.6	+	.	Motif 909_gi;Alias=;ID=909-3486-E_coli_genome;pvalue=8.64e-05;qvalue= 0.172;sequence=TAATTTTGTTCAAAAAA;
E_coli_genome	fimo	Nucleotide motif (strict)	1324223	1324239	40.6	+	.	Motif 909_gi;Alias=;ID=909-3487-E_coli_genome;pvalue=8.64e-05;qvalue= 0.172;sequence=TAAAATTGAAGATAAAA;
E_coli_genome	fimo	Nucleotide motif (strict)	1324224	1324240	40.6	+	.	Motif 909_gi;Alias=;ID=909-3488-E_coli_genome;pvalue=8.64e-05;qvalue= 0.172;sequence=AAAATTGAAGATAAAAA;
E_coli_genome	fimo	Nucleotide motif (strict)	1333636	1333652	40.6	+	.	Motif 909_gi;Alias=;ID=909-3489-E_coli_genome;pvalue=8.64e-05;qvalue= 0.172;sequence=AAAAAAATAACCTTTAA;
E_coli_genome	fimo	Nucleotide motif (strict)	1333637	1333653	40.6	+	.	Motif 909_gi;Alias=;ID=909-3490-E_coli_genome;pvalue=8.64e-05;qvalue= 0.172;sequence=AAAAAATAACCTTTAAT;
E_coli_genome	fimo	Nucleotide motif (strict)	1343513	1343529	40.6	+	.	Motif 909_gi;Alias=;ID=909-3491-E_coli_genome;pvalue=8.64e-05;qvalue= 0.172;sequence=TAAATAGTCTTAATTAT;
E_coli_genome	fimo	Nucleotide motif (strict)	1357634	1357650	40.6	+	.	Motif 909_gi;Alias=;ID=909-3492-E_coli_genome;pvalue=8.64e-05;qvalue= 0.172;sequence=ATATCAAAATATTTTAG;
E_coli_genome	fimo	Nucleotide motif (strict)	1361048	1361064	40.6	+	.	Motif 909_gi;Alias=;ID=909-3493-E_coli_genome;pvalue=8.64e-05;qvalue= 0.172;sequence=AAAAATATTGAACATAA;
E_coli_genome	fimo	Nucleotide motif (strict)	1361049	1361065	40.6	+	.	Motif 909_gi;Alias=;ID=909-3494-E_coli_genome;pvalue=8.64e-05;qvalue= 0.172;sequence=AAAATATTGAACATAAA;
E_coli_genome	fimo	Nucleotide motif (strict)	1367990	1368006	40.6	+	.	Motif 909_gi;Alias=;ID=909-3495-E_coli_genome;pvalue=8.64e-05;qvalue= 0.172;sequence=ATAAATCAAAAAGATAA;
E_coli_genome	fimo	Nucleotide motif (strict)	1367991	1368007	40.6	+	.	Motif 909_gi;Alias=;ID=909-3496-E_coli_genome;pvalue=8.64e-05;qvalue= 0.172;sequence=TAAATCAAAAAGATAAA;
E_coli_genome	fimo	Nucleotide motif (strict)	1367992	1368008	40.6	+	.	Motif 909_gi;Alias=;ID=909-3497-E_coli_genome;pvalue=8.64e-05;qvalue= 0.172;sequence=AAATCAAAAAGATAAAA;
E_coli_genome	fimo	Nucleotide motif (strict)	1369035	1369051	40.6	+	.	Motif 909_gi;Alias=;ID=909-3498-E_coli_genome;pvalue=8.64e-05;qvalue= 0.172;sequence=TTAATCTCAATAAAAAA;
E_coli_genome	fimo	Nucleotide motif (strict)	1369036	1369052	40.6	+	.	Motif 909_gi;Alias=;ID=909-3499-E_coli_genome;pvalue=8.64e-05;qvalue= 0.172;sequence=TAATCTCAATAAAAAAT;
E_coli_genome	fimo	Nucleotide motif (strict)	1370637	1370653	40.6	+	.	Motif 909_gi;Alias=;ID=909-3500-E_coli_genome;pvalue=8.64e-05;qvalue= 0.172;sequence=TTAAAAACTATTTACAA;
E_coli_genome	fimo	Nucleotide motif (strict)	1371971	1371987	40.6	+	.	Motif 909_gi;Alias=;ID=909-3501-E_coli_genome;pvalue=8.64e-05;qvalue= 0.172;sequence=TAAAGAAGAAAATAAAA;
E_coli_genome	fimo	Nucleotide motif (strict)	1390767	1390783	40.6	+	.	Motif 909_gi;Alias=;ID=909-3502-E_coli_genome;pvalue=8.64e-05;qvalue= 0.172;sequence=AAATAAAGTTTGTTTAA;
E_coli_genome	fimo	Nucleotide motif (strict)	1393104	1393120	40.6	+	.	Motif 909_gi;Alias=;ID=909-3503-E_coli_genome;pvalue=8.64e-05;qvalue= 0.172;sequence=ATATATTGATACTTAAA;
E_coli_genome	fimo	Nucleotide motif (strict)	1398721	1398737	40.6	+	.	Motif 909_gi;Alias=;ID=909-3504-E_coli_genome;pvalue=8.64e-05;qvalue= 0.172;sequence=AAATCAGAAAAATTTAA;
E_coli_genome	fimo	Nucleotide motif (strict)	1399549	1399565	40.6	+	.	Motif 909_gi;Alias=;ID=909-3505-E_coli_genome;pvalue=8.64e-05;qvalue= 0.172;sequence=ATATTTGTCAATTTTAA;
E_coli_genome	fimo	Nucleotide motif (strict)	1399620	1399636	40.6	+	.	Motif 909_gi;Alias=;ID=909-3506-E_coli_genome;pvalue=8.64e-05;qvalue= 0.172;sequence=ATATTAGATGTAAATAT;
E_coli_genome	fimo	Nucleotide motif (strict)	1401661	1401677	40.6	+	.	Motif 909_gi;Alias=;ID=909-3507-E_coli_genome;pvalue=8.64e-05;qvalue= 0.172;sequence=ATAATCAAATAGATAAA;
E_coli_genome	fimo	Nucleotide motif (strict)	1403630	1403646	40.6	+	.	Motif 909_gi;Alias=;ID=909-3508-E_coli_genome;pvalue=8.64e-05;qvalue= 0.172;sequence=AAAAACATATTGATTAA;
E_coli_genome	fimo	Nucleotide motif (strict)	1403631	1403647	40.6	+	.	Motif 909_gi;Alias=;ID=909-3509-E_coli_genome;pvalue=8.64e-05;qvalue= 0.172;sequence=AAAACATATTGATTAAT;
E_coli_genome	fimo	Nucleotide motif (strict)	1405817	1405833	40.6	+	.	Motif 909_gi;Alias=;ID=909-3510-E_coli_genome;pvalue=8.64e-05;qvalue= 0.172;sequence=ATAAGTTACATTATTAA;
E_coli_genome	fimo	Nucleotide motif (strict)	1413926	1413942	40.6	+	.	Motif 909_gi;Alias=;ID=909-3511-E_coli_genome;pvalue=8.64e-05;qvalue= 0.172;sequence=ATAATTTTTCTCATAAA;
E_coli_genome	fimo	Nucleotide motif (strict)	1413927	1413943	40.6	+	.	Motif 909_gi;Alias=;ID=909-3512-E_coli_genome;pvalue=8.64e-05;qvalue= 0.172;sequence=TAATTTTTCTCATAAAA;
E_coli_genome	fimo	Nucleotide motif (strict)	1417660	1417676	40.6	+	.	Motif 909_gi;Alias=;ID=909-3513-E_coli_genome;pvalue=8.64e-05;qvalue= 0.172;sequence=TTATTTTCTGTTTTAAT;
E_coli_genome	fimo	Nucleotide motif (strict)	1418393	1418409	40.6	+	.	Motif 909_gi;Alias=;ID=909-3514-E_coli_genome;pvalue=8.64e-05;qvalue= 0.172;sequence=AAAATTCACTTTAAAAA;
E_coli_genome	fimo	Nucleotide motif (strict)	1421441	1421457	40.6	+	.	Motif 909_gi;Alias=;ID=909-3515-E_coli_genome;pvalue=8.64e-05;qvalue= 0.172;sequence=AAAAATTAACCAAAAAA;
E_coli_genome	fimo	Nucleotide motif (strict)	1421442	1421458	40.6	+	.	Motif 909_gi;Alias=;ID=909-3516-E_coli_genome;pvalue=8.64e-05;qvalue= 0.172;sequence=AAAATTAACCAAAAAAT;
E_coli_genome	fimo	Nucleotide motif (strict)	1423636	1423652	40.6	+	.	Motif 909_gi;Alias=;ID=909-3517-E_coli_genome;pvalue=8.64e-05;qvalue= 0.172;sequence=TTAAAGTAAAATCTTAA;
E_coli_genome	fimo	Nucleotide motif (strict)	1432997	1433013	40.6	+	.	Motif 909_gi;Alias=;ID=909-3518-E_coli_genome;pvalue=8.64e-05;qvalue= 0.172;sequence=ATAAATTCTATAATTAG;
E_coli_genome	fimo	Nucleotide motif (strict)	1433970	1433986	40.6	+	.	Motif 909_gi;Alias=;ID=909-3519-E_coli_genome;pvalue=8.64e-05;qvalue= 0.172;sequence=TAAAAAAGTAAGTTTAT;
E_coli_genome	fimo	Nucleotide motif (strict)	1433973	1433989	40.6	+	.	Motif 909_gi;Alias=;ID=909-3520-E_coli_genome;pvalue=8.64e-05;qvalue= 0.172;sequence=AAAAGTAAGTTTATTAT;
E_coli_genome	fimo	Nucleotide motif (strict)	1434045	1434061	40.6	+	.	Motif 909_gi;Alias=;ID=909-3521-E_coli_genome;pvalue=8.64e-05;qvalue= 0.172;sequence=TAATAATTCTTTGTTAT;
E_coli_genome	fimo	Nucleotide motif (strict)	1434241	1434257	40.6	+	.	Motif 909_gi;Alias=;ID=909-3522-E_coli_genome;pvalue=8.64e-05;qvalue= 0.172;sequence=ATATTATTGATTTTCAT;
E_coli_genome	fimo	Nucleotide motif (strict)	1434912	1434928	40.6	+	.	Motif 909_gi;Alias=;ID=909-3523-E_coli_genome;pvalue=8.64e-05;qvalue= 0.172;sequence=ATAAGTAAAATACTTAT;
E_coli_genome	fimo	Nucleotide motif (strict)	1435077	1435093	40.6	+	.	Motif 909_gi;Alias=;ID=909-3524-E_coli_genome;pvalue=8.64e-05;qvalue= 0.172;sequence=AAATCTGATATAAAAAA;
E_coli_genome	fimo	Nucleotide motif (strict)	1437065	1437081	40.6	+	.	Motif 909_gi;Alias=;ID=909-3525-E_coli_genome;pvalue=8.64e-05;qvalue= 0.172;sequence=TAATACATACAAAATAA;
E_coli_genome	fimo	Nucleotide motif (strict)	1443529	1443545	40.6	+	.	Motif 909_gi;Alias=;ID=909-3526-E_coli_genome;pvalue=8.64e-05;qvalue= 0.172;sequence=AAAAAGTTAAATTTCAA;
E_coli_genome	fimo	Nucleotide motif (strict)	1446198	1446214	40.6	+	.	Motif 909_gi;Alias=;ID=909-3527-E_coli_genome;pvalue=8.64e-05;qvalue= 0.172;sequence=AAATTTTAATAGCAAAA;
E_coli_genome	fimo	Nucleotide motif (strict)	1465200	1465216	40.6	+	.	Motif 909_gi;Alias=;ID=909-3528-E_coli_genome;pvalue=8.64e-05;qvalue= 0.172;sequence=TTATATTATATACACAA;
E_coli_genome	fimo	Nucleotide motif (strict)	1465205	1465221	40.6	+	.	Motif 909_gi;Alias=;ID=909-3529-E_coli_genome;pvalue=8.64e-05;qvalue= 0.172;sequence=TTATATACACAATTTAT;
E_coli_genome	fimo	Nucleotide motif (strict)	1465207	1465223	40.6	+	.	Motif 909_gi;Alias=;ID=909-3530-E_coli_genome;pvalue=8.64e-05;qvalue= 0.172;sequence=ATATACACAATTTATAT;
E_coli_genome	fimo	Nucleotide motif (strict)	1465253	1465269	40.6	+	.	Motif 909_gi;Alias=;ID=909-3531-E_coli_genome;pvalue=8.64e-05;qvalue= 0.172;sequence=TTATAATTGTGAATTAT;
E_coli_genome	fimo	Nucleotide motif (strict)	1471144	1471160	40.6	+	.	Motif 909_gi;Alias=;ID=909-3532-E_coli_genome;pvalue=8.64e-05;qvalue= 0.172;sequence=AAAAAAATGGTAATTAT;
E_coli_genome	fimo	Nucleotide motif (strict)	1477528	1477544	40.6	+	.	Motif 909_gi;Alias=;ID=909-3533-E_coli_genome;pvalue=8.64e-05;qvalue= 0.172;sequence=ATATTCTGAATTTTTAA;
E_coli_genome	fimo	Nucleotide motif (strict)	1483008	1483024	40.6	+	.	Motif 909_gi;Alias=;ID=909-3534-E_coli_genome;pvalue=8.64e-05;qvalue= 0.172;sequence=ATATCTATCATTTAAAA;
E_coli_genome	fimo	Nucleotide motif (strict)	1486307	1486323	40.6	+	.	Motif 909_gi;Alias=;ID=909-3535-E_coli_genome;pvalue=8.64e-05;qvalue= 0.172;sequence=AAATATTTACATGAAAA;
E_coli_genome	fimo	Nucleotide motif (strict)	1488201	1488217	40.6	+	.	Motif 909_gi;Alias=;ID=909-3536-E_coli_genome;pvalue=8.64e-05;qvalue= 0.172;sequence=AAAACAAACATATAAAT;
E_coli_genome	fimo	Nucleotide motif (strict)	1488635	1488651	40.6	+	.	Motif 909_gi;Alias=;ID=909-3537-E_coli_genome;pvalue=8.64e-05;qvalue= 0.172;sequence=ATATTCTTTTGTTTAAA;
E_coli_genome	fimo	Nucleotide motif (strict)	1490900	1490916	40.6	+	.	Motif 909_gi;Alias=;ID=909-3538-E_coli_genome;pvalue=8.64e-05;qvalue= 0.172;sequence=TTATGGAAAATAAATAT;
E_coli_genome	fimo	Nucleotide motif (strict)	1491519	1491535	40.6	+	.	Motif 909_gi;Alias=;ID=909-3539-E_coli_genome;pvalue=8.64e-05;qvalue= 0.172;sequence=TTATTTGTATGATAAAT;
E_coli_genome	fimo	Nucleotide motif (strict)	1491530	1491546	40.6	+	.	Motif 909_gi;Alias=;ID=909-3540-E_coli_genome;pvalue=8.64e-05;qvalue= 0.172;sequence=ATAAATAAAACCATAAT;
E_coli_genome	fimo	Nucleotide motif (strict)	1492363	1492379	40.6	+	.	Motif 909_gi;Alias=;ID=909-3541-E_coli_genome;pvalue=8.64e-05;qvalue= 0.172;sequence=ATAATTGTTGTAAAAAT;
E_coli_genome	fimo	Nucleotide motif (strict)	1499016	1499032	40.6	+	.	Motif 909_gi;Alias=;ID=909-3542-E_coli_genome;pvalue=8.64e-05;qvalue= 0.172;sequence=TTAATCTGTAAAAATAA;
E_coli_genome	fimo	Nucleotide motif (strict)	1499017	1499033	40.6	+	.	Motif 909_gi;Alias=;ID=909-3543-E_coli_genome;pvalue=8.64e-05;qvalue= 0.172;sequence=TAATCTGTAAAAATAAA;
E_coli_genome	fimo	Nucleotide motif (strict)	1520891	1520907	40.6	+	.	Motif 909_gi;Alias=;ID=909-3544-E_coli_genome;pvalue=8.64e-05;qvalue= 0.172;sequence=AAATATTGCTATTTTAT;
E_coli_genome	fimo	Nucleotide motif (strict)	1530223	1530239	40.6	+	.	Motif 909_gi;Alias=;ID=909-3545-E_coli_genome;pvalue=8.64e-05;qvalue= 0.172;sequence=TAAAAAACATTAGTAAA;
E_coli_genome	fimo	Nucleotide motif (strict)	1530355	1530371	40.6	+	.	Motif 909_gi;Alias=;ID=909-3546-E_coli_genome;pvalue=8.64e-05;qvalue= 0.172;sequence=ATAACAATTTGAAAAAT;
E_coli_genome	fimo	Nucleotide motif (strict)	1530557	1530573	40.6	+	.	Motif 909_gi;Alias=;ID=909-3547-E_coli_genome;pvalue=8.64e-05;qvalue= 0.172;sequence=ATAACTAAAAAGATAAA;
E_coli_genome	fimo	Nucleotide motif (strict)	1531429	1531445	40.6	+	.	Motif 909_gi;Alias=;ID=909-3548-E_coli_genome;pvalue=8.64e-05;qvalue= 0.172;sequence=ATATTATATTTCATCAA;
E_coli_genome	fimo	Nucleotide motif (strict)	1544508	1544524	40.6	+	.	Motif 909_gi;Alias=;ID=909-3549-E_coli_genome;pvalue=8.64e-05;qvalue= 0.172;sequence=TTAACTTTTATATTCAT;
E_coli_genome	fimo	Nucleotide motif (strict)	1545230	1545246	40.6	+	.	Motif 909_gi;Alias=;ID=909-3550-E_coli_genome;pvalue=8.64e-05;qvalue= 0.172;sequence=TTATTATTCATAGATAT;
E_coli_genome	fimo	Nucleotide motif (strict)	1546142	1546158	40.6	+	.	Motif 909_gi;Alias=;ID=909-3551-E_coli_genome;pvalue=8.64e-05;qvalue= 0.172;sequence=AAAAATAGATGAAATAA;
E_coli_genome	fimo	Nucleotide motif (strict)	1546143	1546159	40.6	+	.	Motif 909_gi;Alias=;ID=909-3552-E_coli_genome;pvalue=8.64e-05;qvalue= 0.172;sequence=AAAATAGATGAAATAAT;
E_coli_genome	fimo	Nucleotide motif (strict)	1546158	1546174	40.6	+	.	Motif 909_gi;Alias=;ID=909-3553-E_coli_genome;pvalue=8.64e-05;qvalue= 0.172;sequence=ATATTATTTATCGATAT;
E_coli_genome	fimo	Nucleotide motif (strict)	1547214	1547230	40.6	+	.	Motif 909_gi;Alias=;ID=909-3554-E_coli_genome;pvalue=8.64e-05;qvalue= 0.172;sequence=TTATAGCATTTTTTTAA;
E_coli_genome	fimo	Nucleotide motif (strict)	1556452	1556468	40.6	+	.	Motif 909_gi;Alias=;ID=909-3555-E_coli_genome;pvalue=8.64e-05;qvalue= 0.172;sequence=TAATATTGATACAATAT;
E_coli_genome	fimo	Nucleotide motif (strict)	1566324	1566340	40.6	+	.	Motif 909_gi;Alias=;ID=909-3556-E_coli_genome;pvalue=8.64e-05;qvalue= 0.172;sequence=TTATCTGTAATAAAAAT;
E_coli_genome	fimo	Nucleotide motif (strict)	1572343	1572359	40.6	+	.	Motif 909_gi;Alias=;ID=909-3557-E_coli_genome;pvalue=8.64e-05;qvalue= 0.172;sequence=TTATTACATAAAAATAG;
E_coli_genome	fimo	Nucleotide motif (strict)	1576738	1576754	40.6	+	.	Motif 909_gi;Alias=;ID=909-3558-E_coli_genome;pvalue=8.64e-05;qvalue= 0.172;sequence=ATATTTTAAGGTTAAAT;
E_coli_genome	fimo	Nucleotide motif (strict)	1576948	1576964	40.6	+	.	Motif 909_gi;Alias=;ID=909-3559-E_coli_genome;pvalue=8.64e-05;qvalue= 0.172;sequence=ATAAAAGTTCTTTTTAA;
E_coli_genome	fimo	Nucleotide motif (strict)	1576949	1576965	40.6	+	.	Motif 909_gi;Alias=;ID=909-3560-E_coli_genome;pvalue=8.64e-05;qvalue= 0.172;sequence=TAAAAGTTCTTTTTAAA;
E_coli_genome	fimo	Nucleotide motif (strict)	1576950	1576966	40.6	+	.	Motif 909_gi;Alias=;ID=909-3561-E_coli_genome;pvalue=8.64e-05;qvalue= 0.172;sequence=AAAAGTTCTTTTTAAAA;
E_coli_genome	fimo	Nucleotide motif (strict)	1578194	1578210	40.6	+	.	Motif 909_gi;Alias=;ID=909-3562-E_coli_genome;pvalue=8.64e-05;qvalue= 0.172;sequence=TAATATGATCTTATTAT;
E_coli_genome	fimo	Nucleotide motif (strict)	1579230	1579246	40.6	+	.	Motif 909_gi;Alias=;ID=909-3563-E_coli_genome;pvalue=8.64e-05;qvalue= 0.172;sequence=ATAATAATGATTAACAA;
E_coli_genome	fimo	Nucleotide motif (strict)	1579417	1579433	40.6	+	.	Motif 909_gi;Alias=;ID=909-3564-E_coli_genome;pvalue=8.64e-05;qvalue= 0.172;sequence=TTAACAATATGAAATAT;
E_coli_genome	fimo	Nucleotide motif (strict)	1579734	1579750	40.6	+	.	Motif 909_gi;Alias=;ID=909-3565-E_coli_genome;pvalue=8.64e-05;qvalue= 0.172;sequence=AAAAAAGGATTTTATAA;
E_coli_genome	fimo	Nucleotide motif (strict)	1582697	1582713	40.6	+	.	Motif 909_gi;Alias=;ID=909-3566-E_coli_genome;pvalue=8.64e-05;qvalue= 0.172;sequence=ATAAACAACTAATTTAT;
E_coli_genome	fimo	Nucleotide motif (strict)	1583620	1583636	40.6	+	.	Motif 909_gi;Alias=;ID=909-3567-E_coli_genome;pvalue=8.64e-05;qvalue= 0.172;sequence=TAATCTTTATCTAAAAT;
E_coli_genome	fimo	Nucleotide motif (strict)	1586621	1586637	40.6	+	.	Motif 909_gi;Alias=;ID=909-3568-E_coli_genome;pvalue=8.64e-05;qvalue= 0.172;sequence=TTAAACAATAGATTAAA;
E_coli_genome	fimo	Nucleotide motif (strict)	1586622	1586638	40.6	+	.	Motif 909_gi;Alias=;ID=909-3569-E_coli_genome;pvalue=8.64e-05;qvalue= 0.172;sequence=TAAACAATAGATTAAAT;
E_coli_genome	fimo	Nucleotide motif (strict)	1587752	1587768	40.6	+	.	Motif 909_gi;Alias=;ID=909-3570-E_coli_genome;pvalue=8.64e-05;qvalue= 0.172;sequence=AAAATTGATTTAAAAAG;
E_coli_genome	fimo	Nucleotide motif (strict)	1588826	1588842	40.6	+	.	Motif 909_gi;Alias=;ID=909-3571-E_coli_genome;pvalue=8.64e-05;qvalue= 0.172;sequence=TTATTGTATTTCATAAT;
E_coli_genome	fimo	Nucleotide motif (strict)	1597139	1597155	40.6	+	.	Motif 909_gi;Alias=;ID=909-3572-E_coli_genome;pvalue=8.64e-05;qvalue= 0.172;sequence=ATATTCTTTGTTATTAA;
E_coli_genome	fimo	Nucleotide motif (strict)	1598141	1598157	40.6	+	.	Motif 909_gi;Alias=;ID=909-3573-E_coli_genome;pvalue=8.64e-05;qvalue= 0.172;sequence=TTAAAAATGAAACTTAT;
E_coli_genome	fimo	Nucleotide motif (strict)	1598144	1598160	40.6	+	.	Motif 909_gi;Alias=;ID=909-3574-E_coli_genome;pvalue=8.64e-05;qvalue= 0.172;sequence=AAAATGAAACTTATTAA;
E_coli_genome	fimo	Nucleotide motif (strict)	1598145	1598161	40.6	+	.	Motif 909_gi;Alias=;ID=909-3575-E_coli_genome;pvalue=8.64e-05;qvalue= 0.172;sequence=AAATGAAACTTATTAAA;
E_coli_genome	fimo	Nucleotide motif (strict)	1601423	1601439	40.6	+	.	Motif 909_gi;Alias=;ID=909-3576-E_coli_genome;pvalue=8.64e-05;qvalue= 0.172;sequence=TTATGAACAAATTAAAA;
E_coli_genome	fimo	Nucleotide motif (strict)	1614761	1614777	40.6	+	.	Motif 909_gi;Alias=;ID=909-3577-E_coli_genome;pvalue=8.64e-05;qvalue= 0.172;sequence=AAATGAATAATATTAAG;
E_coli_genome	fimo	Nucleotide motif (strict)	1616712	1616728	40.6	+	.	Motif 909_gi;Alias=;ID=909-3578-E_coli_genome;pvalue=8.64e-05;qvalue= 0.172;sequence=ATAAAATTATCAAACAT;
E_coli_genome	fimo	Nucleotide motif (strict)	1616714	1616730	40.6	+	.	Motif 909_gi;Alias=;ID=909-3579-E_coli_genome;pvalue=8.64e-05;qvalue= 0.172;sequence=AAAATTATCAAACATAT;
E_coli_genome	fimo	Nucleotide motif (strict)	1623987	1624003	40.6	+	.	Motif 909_gi;Alias=;ID=909-3580-E_coli_genome;pvalue=8.64e-05;qvalue= 0.172;sequence=ATAAAAAAGTGTTTAAT;
E_coli_genome	fimo	Nucleotide motif (strict)	1624692	1624708	40.6	+	.	Motif 909_gi;Alias=;ID=909-3581-E_coli_genome;pvalue=8.64e-05;qvalue= 0.172;sequence=ATATGTTTGAAAATTAT;
E_coli_genome	fimo	Nucleotide motif (strict)	1633283	1633299	40.6	+	.	Motif 909_gi;Alias=;ID=909-3582-E_coli_genome;pvalue=8.64e-05;qvalue= 0.172;sequence=AAAATTTAAATGGTAAA;
E_coli_genome	fimo	Nucleotide motif (strict)	1633284	1633300	40.6	+	.	Motif 909_gi;Alias=;ID=909-3583-E_coli_genome;pvalue=8.64e-05;qvalue= 0.172;sequence=AAATTTAAATGGTAAAA;
E_coli_genome	fimo	Nucleotide motif (strict)	1633311	1633327	40.6	+	.	Motif 909_gi;Alias=;ID=909-3584-E_coli_genome;pvalue=8.64e-05;qvalue= 0.172;sequence=TAAACTTACTTTTTTAT;
E_coli_genome	fimo	Nucleotide motif (strict)	1636464	1636480	40.6	+	.	Motif 909_gi;Alias=;ID=909-3585-E_coli_genome;pvalue=8.64e-05;qvalue= 0.172;sequence=TAAATAAAAACATTAAG;
E_coli_genome	fimo	Nucleotide motif (strict)	1636516	1636532	40.6	+	.	Motif 909_gi;Alias=;ID=909-3586-E_coli_genome;pvalue=8.64e-05;qvalue= 0.172;sequence=AAAATTTTCATAAATAG;
E_coli_genome	fimo	Nucleotide motif (strict)	1637581	1637597	40.6	+	.	Motif 909_gi;Alias=;ID=909-3587-E_coli_genome;pvalue=8.64e-05;qvalue= 0.172;sequence=TTATGGATAAATTTTAT;
E_coli_genome	fimo	Nucleotide motif (strict)	1638305	1638321	40.6	+	.	Motif 909_gi;Alias=;ID=909-3588-E_coli_genome;pvalue=8.64e-05;qvalue= 0.172;sequence=ATATTATCAAATGTAAT;
E_coli_genome	fimo	Nucleotide motif (strict)	1642425	1642441	40.6	+	.	Motif 909_gi;Alias=;ID=909-3589-E_coli_genome;pvalue=8.64e-05;qvalue= 0.172;sequence=AAAAATTTTATCCATAT;
E_coli_genome	fimo	Nucleotide motif (strict)	1648277	1648293	40.6	+	.	Motif 909_gi;Alias=;ID=909-3590-E_coli_genome;pvalue=8.64e-05;qvalue= 0.172;sequence=TAAAAAACTTCAATAAA;
E_coli_genome	fimo	Nucleotide motif (strict)	1652711	1652727	40.6	+	.	Motif 909_gi;Alias=;ID=909-3591-E_coli_genome;pvalue=8.64e-05;qvalue= 0.172;sequence=TAATATTTATCAAATAG;
E_coli_genome	fimo	Nucleotide motif (strict)	1655317	1655333	40.6	+	.	Motif 909_gi;Alias=;ID=909-3592-E_coli_genome;pvalue=8.64e-05;qvalue= 0.172;sequence=TTATCTTATTGATAAAA;
E_coli_genome	fimo	Nucleotide motif (strict)	1655715	1655731	40.6	+	.	Motif 909_gi;Alias=;ID=909-3593-E_coli_genome;pvalue=8.64e-05;qvalue= 0.172;sequence=TAATATCATCAATATAA;
E_coli_genome	fimo	Nucleotide motif (strict)	1662527	1662543	40.6	+	.	Motif 909_gi;Alias=;ID=909-3594-E_coli_genome;pvalue=8.64e-05;qvalue= 0.172;sequence=AAAAAAGATGAAATTAT;
E_coli_genome	fimo	Nucleotide motif (strict)	1669605	1669621	40.6	+	.	Motif 909_gi;Alias=;ID=909-3595-E_coli_genome;pvalue=8.64e-05;qvalue= 0.172;sequence=TTATTTGAGATTATTAA;
E_coli_genome	fimo	Nucleotide motif (strict)	1671346	1671362	40.6	+	.	Motif 909_gi;Alias=;ID=909-3596-E_coli_genome;pvalue=8.64e-05;qvalue= 0.172;sequence=TAAATGAAAAAACAAAT;
E_coli_genome	fimo	Nucleotide motif (strict)	1673478	1673494	40.6	+	.	Motif 909_gi;Alias=;ID=909-3597-E_coli_genome;pvalue=8.64e-05;qvalue= 0.172;sequence=TAATAAAATCCAATAAA;
E_coli_genome	fimo	Nucleotide motif (strict)	1673481	1673497	40.6	+	.	Motif 909_gi;Alias=;ID=909-3598-E_coli_genome;pvalue=8.64e-05;qvalue= 0.172;sequence=TAAAATCCAATAAATAT;
E_coli_genome	fimo	Nucleotide motif (strict)	1677996	1678012	40.6	+	.	Motif 909_gi;Alias=;ID=909-3599-E_coli_genome;pvalue=8.64e-05;qvalue= 0.172;sequence=AAATAAATTAGTAACAA;
E_coli_genome	fimo	Nucleotide motif (strict)	1678209	1678225	40.6	+	.	Motif 909_gi;Alias=;ID=909-3600-E_coli_genome;pvalue=8.64e-05;qvalue= 0.172;sequence=TAAATTAACTTATACAA;
E_coli_genome	fimo	Nucleotide motif (strict)	1679517	1679533	40.6	+	.	Motif 909_gi;Alias=;ID=909-3601-E_coli_genome;pvalue=8.64e-05;qvalue= 0.172;sequence=ATATTTATTCTTCTTAT;
E_coli_genome	fimo	Nucleotide motif (strict)	1689843	1689859	40.6	+	.	Motif 909_gi;Alias=;ID=909-3602-E_coli_genome;pvalue=8.64e-05;qvalue= 0.172;sequence=ATAATCATTATGAATAA;
E_coli_genome	fimo	Nucleotide motif (strict)	1689844	1689860	40.6	+	.	Motif 909_gi;Alias=;ID=909-3603-E_coli_genome;pvalue=8.64e-05;qvalue= 0.172;sequence=TAATCATTATGAATAAA;
E_coli_genome	fimo	Nucleotide motif (strict)	1692629	1692645	40.6	+	.	Motif 909_gi;Alias=;ID=909-3604-E_coli_genome;pvalue=8.64e-05;qvalue= 0.172;sequence=TAATATTGGAATAATAA;
E_coli_genome	fimo	Nucleotide motif (strict)	1692887	1692903	40.6	+	.	Motif 909_gi;Alias=;ID=909-3605-E_coli_genome;pvalue=8.64e-05;qvalue= 0.172;sequence=ATATTAATTAGTGATAT;
E_coli_genome	fimo	Nucleotide motif (strict)	1712210	1712226	40.6	+	.	Motif 909_gi;Alias=;ID=909-3606-E_coli_genome;pvalue=8.64e-05;qvalue= 0.172;sequence=TTAAAACATCTTTTTAA;
E_coli_genome	fimo	Nucleotide motif (strict)	1724965	1724981	40.6	+	.	Motif 909_gi;Alias=;ID=909-3607-E_coli_genome;pvalue=8.64e-05;qvalue= 0.172;sequence=AAATAATCATCATTAAA;
E_coli_genome	fimo	Nucleotide motif (strict)	1737362	1737378	40.6	+	.	Motif 909_gi;Alias=;ID=909-3608-E_coli_genome;pvalue=8.64e-05;qvalue= 0.172;sequence=AAAAATGAAAATAACAA;
E_coli_genome	fimo	Nucleotide motif (strict)	1737364	1737380	40.6	+	.	Motif 909_gi;Alias=;ID=909-3609-E_coli_genome;pvalue=8.64e-05;qvalue= 0.172;sequence=AAATGAAAATAACAAAA;
E_coli_genome	fimo	Nucleotide motif (strict)	1743430	1743446	40.6	+	.	Motif 909_gi;Alias=;ID=909-3610-E_coli_genome;pvalue=8.64e-05;qvalue= 0.172;sequence=ATATAACTACAAATAAA;
E_coli_genome	fimo	Nucleotide motif (strict)	1750420	1750436	40.6	+	.	Motif 909_gi;Alias=;ID=909-3611-E_coli_genome;pvalue=8.64e-05;qvalue= 0.172;sequence=ATATTGATAGTATTTAT;
E_coli_genome	fimo	Nucleotide motif (strict)	1754646	1754662	40.6	+	.	Motif 909_gi;Alias=;ID=909-3612-E_coli_genome;pvalue=8.64e-05;qvalue= 0.172;sequence=AAAAATAATGTGATTAT;
E_coli_genome	fimo	Nucleotide motif (strict)	1754731	1754747	40.6	+	.	Motif 909_gi;Alias=;ID=909-3613-E_coli_genome;pvalue=8.64e-05;qvalue= 0.172;sequence=TTATTATCATTTGAAAT;
E_coli_genome	fimo	Nucleotide motif (strict)	1754734	1754750	40.6	+	.	Motif 909_gi;Alias=;ID=909-3614-E_coli_genome;pvalue=8.64e-05;qvalue= 0.172;sequence=TTATCATTTGAAATAAA;
E_coli_genome	fimo	Nucleotide motif (strict)	1754857	1754873	40.6	+	.	Motif 909_gi;Alias=;ID=909-3615-E_coli_genome;pvalue=8.64e-05;qvalue= 0.172;sequence=TTATTTAGAATGATTAA;
E_coli_genome	fimo	Nucleotide motif (strict)	1762493	1762509	40.6	+	.	Motif 909_gi;Alias=;ID=909-3616-E_coli_genome;pvalue=8.64e-05;qvalue= 0.172;sequence=AAATCTTTAATACTTAA;
E_coli_genome	fimo	Nucleotide motif (strict)	1764825	1764841	40.6	+	.	Motif 909_gi;Alias=;ID=909-3617-E_coli_genome;pvalue=8.64e-05;qvalue= 0.172;sequence=TTATTTTTGAACAATAT;
E_coli_genome	fimo	Nucleotide motif (strict)	1775912	1775928	40.6	+	.	Motif 909_gi;Alias=;ID=909-3618-E_coli_genome;pvalue=8.64e-05;qvalue= 0.172;sequence=ATAAAATTATTGCTTAT;
E_coli_genome	fimo	Nucleotide motif (strict)	1775914	1775930	40.6	+	.	Motif 909_gi;Alias=;ID=909-3619-E_coli_genome;pvalue=8.64e-05;qvalue= 0.172;sequence=AAAATTATTGCTTATAA;
E_coli_genome	fimo	Nucleotide motif (strict)	1778742	1778758	40.6	+	.	Motif 909_gi;Alias=;ID=909-3620-E_coli_genome;pvalue=8.64e-05;qvalue= 0.172;sequence=AAAAGAATATCTTTTAT;
E_coli_genome	fimo	Nucleotide motif (strict)	1778795	1778811	40.6	+	.	Motif 909_gi;Alias=;ID=909-3621-E_coli_genome;pvalue=8.64e-05;qvalue= 0.172;sequence=ATAAGCATTTTTAAAAT;
E_coli_genome	fimo	Nucleotide motif (strict)	1778907	1778923	40.6	+	.	Motif 909_gi;Alias=;ID=909-3622-E_coli_genome;pvalue=8.64e-05;qvalue= 0.172;sequence=TTAAATAAGGTTTTTAT;
E_coli_genome	fimo	Nucleotide motif (strict)	1784621	1784637	40.6	+	.	Motif 909_gi;Alias=;ID=909-3623-E_coli_genome;pvalue=8.64e-05;qvalue= 0.172;sequence=TTAAGAAAAGATATTAT;
E_coli_genome	fimo	Nucleotide motif (strict)	1787804	1787820	40.6	+	.	Motif 909_gi;Alias=;ID=909-3624-E_coli_genome;pvalue=8.64e-05;qvalue= 0.172;sequence=TAATAATCTCAATAAAT;
E_coli_genome	fimo	Nucleotide motif (strict)	1787806	1787822	40.6	+	.	Motif 909_gi;Alias=;ID=909-3625-E_coli_genome;pvalue=8.64e-05;qvalue= 0.172;sequence=ATAATCTCAATAAATAT;
E_coli_genome	fimo	Nucleotide motif (strict)	1789564	1789580	40.6	+	.	Motif 909_gi;Alias=;ID=909-3626-E_coli_genome;pvalue=8.64e-05;qvalue= 0.172;sequence=ATAATATTGATAATAAG;
E_coli_genome	fimo	Nucleotide motif (strict)	1791785	1791801	40.6	+	.	Motif 909_gi;Alias=;ID=909-3627-E_coli_genome;pvalue=8.64e-05;qvalue= 0.172;sequence=TTATGTTGAATAAAAAA;
E_coli_genome	fimo	Nucleotide motif (strict)	1793669	1793685	40.6	+	.	Motif 909_gi;Alias=;ID=909-3628-E_coli_genome;pvalue=8.64e-05;qvalue= 0.172;sequence=AAAATTCCATAAAATAT;
E_coli_genome	fimo	Nucleotide motif (strict)	1799768	1799784	40.6	+	.	Motif 909_gi;Alias=;ID=909-3629-E_coli_genome;pvalue=8.64e-05;qvalue= 0.172;sequence=ATATTCTAATTAAAAAG;
E_coli_genome	fimo	Nucleotide motif (strict)	1803040	1803056	40.6	+	.	Motif 909_gi;Alias=;ID=909-3630-E_coli_genome;pvalue=8.64e-05;qvalue= 0.172;sequence=TAATAATTAATCATCAT;
E_coli_genome	fimo	Nucleotide motif (strict)	1805739	1805755	40.6	+	.	Motif 909_gi;Alias=;ID=909-3631-E_coli_genome;pvalue=8.64e-05;qvalue= 0.172;sequence=AAATAAATAGTCATAAT;
E_coli_genome	fimo	Nucleotide motif (strict)	1805751	1805767	40.6	+	.	Motif 909_gi;Alias=;ID=909-3632-E_coli_genome;pvalue=8.64e-05;qvalue= 0.172;sequence=ATAATCAGTTAAATTAA;
E_coli_genome	fimo	Nucleotide motif (strict)	1805752	1805768	40.6	+	.	Motif 909_gi;Alias=;ID=909-3633-E_coli_genome;pvalue=8.64e-05;qvalue= 0.172;sequence=TAATCAGTTAAATTAAA;
E_coli_genome	fimo	Nucleotide motif (strict)	1806296	1806312	40.6	+	.	Motif 909_gi;Alias=;ID=909-3634-E_coli_genome;pvalue=8.64e-05;qvalue= 0.172;sequence=ATAAATCATATTGTTAA;
E_coli_genome	fimo	Nucleotide motif (strict)	1806297	1806313	40.6	+	.	Motif 909_gi;Alias=;ID=909-3635-E_coli_genome;pvalue=8.64e-05;qvalue= 0.172;sequence=TAAATCATATTGTTAAT;
E_coli_genome	fimo	Nucleotide motif (strict)	1812856	1812872	40.6	+	.	Motif 909_gi;Alias=;ID=909-3636-E_coli_genome;pvalue=8.64e-05;qvalue= 0.172;sequence=TAATTATTACTCTATAT;
E_coli_genome	fimo	Nucleotide motif (strict)	1813158	1813174	40.6	+	.	Motif 909_gi;Alias=;ID=909-3637-E_coli_genome;pvalue=8.64e-05;qvalue= 0.172;sequence=TTATTATCTCATTTAAA;
E_coli_genome	fimo	Nucleotide motif (strict)	1813270	1813286	40.6	+	.	Motif 909_gi;Alias=;ID=909-3638-E_coli_genome;pvalue=8.64e-05;qvalue= 0.172;sequence=TAAATAAACAATTAAAG;
E_coli_genome	fimo	Nucleotide motif (strict)	1813274	1813290	40.6	+	.	Motif 909_gi;Alias=;ID=909-3639-E_coli_genome;pvalue=8.64e-05;qvalue= 0.172;sequence=TAAACAATTAAAGAAAA;
E_coli_genome	fimo	Nucleotide motif (strict)	1818666	1818682	40.6	+	.	Motif 909_gi;Alias=;ID=909-3640-E_coli_genome;pvalue=8.64e-05;qvalue= 0.172;sequence=TTAAACGTTTTAATAAA;
E_coli_genome	fimo	Nucleotide motif (strict)	1821069	1821085	40.6	+	.	Motif 909_gi;Alias=;ID=909-3641-E_coli_genome;pvalue=8.64e-05;qvalue= 0.172;sequence=TTAATTAATACAAACAT;
E_coli_genome	fimo	Nucleotide motif (strict)	1825868	1825884	40.6	+	.	Motif 909_gi;Alias=;ID=909-3642-E_coli_genome;pvalue=8.64e-05;qvalue= 0.172;sequence=ATAAATAAAGCAAATAA;
E_coli_genome	fimo	Nucleotide motif (strict)	1832001	1832017	40.6	+	.	Motif 909_gi;Alias=;ID=909-3643-E_coli_genome;pvalue=8.64e-05;qvalue= 0.172;sequence=TAATTCGTTATTTATAT;
E_coli_genome	fimo	Nucleotide motif (strict)	1844627	1844643	40.6	+	.	Motif 909_gi;Alias=;ID=909-3644-E_coli_genome;pvalue=8.64e-05;qvalue= 0.172;sequence=ATAATTAATAGATAAAG;
E_coli_genome	fimo	Nucleotide motif (strict)	1844631	1844647	40.6	+	.	Motif 909_gi;Alias=;ID=909-3645-E_coli_genome;pvalue=8.64e-05;qvalue= 0.172;sequence=TTAATAGATAAAGAAAA;
E_coli_genome	fimo	Nucleotide motif (strict)	1844768	1844784	40.6	+	.	Motif 909_gi;Alias=;ID=909-3646-E_coli_genome;pvalue=8.64e-05;qvalue= 0.172;sequence=TTATTTTCTTTAATCAT;
E_coli_genome	fimo	Nucleotide motif (strict)	1848696	1848712	40.6	+	.	Motif 909_gi;Alias=;ID=909-3647-E_coli_genome;pvalue=8.64e-05;qvalue= 0.172;sequence=ATATTTATTCACAAAAT;
E_coli_genome	fimo	Nucleotide motif (strict)	1853012	1853028	40.6	+	.	Motif 909_gi;Alias=;ID=909-3648-E_coli_genome;pvalue=8.64e-05;qvalue= 0.172;sequence=AAATGATCAATAATTAA;
E_coli_genome	fimo	Nucleotide motif (strict)	1854172	1854188	40.6	+	.	Motif 909_gi;Alias=;ID=909-3649-E_coli_genome;pvalue=8.64e-05;qvalue= 0.172;sequence=TAATTAATATGACTAAA;
E_coli_genome	fimo	Nucleotide motif (strict)	1870285	1870301	40.6	+	.	Motif 909_gi;Alias=;ID=909-3650-E_coli_genome;pvalue=8.64e-05;qvalue= 0.172;sequence=TAAATTATCTCATTTAT;
E_coli_genome	fimo	Nucleotide motif (strict)	1870426	1870442	40.6	+	.	Motif 909_gi;Alias=;ID=909-3651-E_coli_genome;pvalue=8.64e-05;qvalue= 0.172;sequence=ATATTTTTTATCGTTAA;
E_coli_genome	fimo	Nucleotide motif (strict)	1871844	1871860	40.6	+	.	Motif 909_gi;Alias=;ID=909-3652-E_coli_genome;pvalue=8.64e-05;qvalue= 0.172;sequence=TTATTCATCATATTTAA;
E_coli_genome	fimo	Nucleotide motif (strict)	1874843	1874859	40.6	+	.	Motif 909_gi;Alias=;ID=909-3653-E_coli_genome;pvalue=8.64e-05;qvalue= 0.172;sequence=TTAAACATAGTAATAAA;
E_coli_genome	fimo	Nucleotide motif (strict)	1880013	1880029	40.6	+	.	Motif 909_gi;Alias=;ID=909-3654-E_coli_genome;pvalue=8.64e-05;qvalue= 0.172;sequence=ATAATTTGCATTTTAAA;
E_coli_genome	fimo	Nucleotide motif (strict)	1880014	1880030	40.6	+	.	Motif 909_gi;Alias=;ID=909-3655-E_coli_genome;pvalue=8.64e-05;qvalue= 0.172;sequence=TAATTTGCATTTTAAAT;
E_coli_genome	fimo	Nucleotide motif (strict)	1880870	1880886	40.6	+	.	Motif 909_gi;Alias=;ID=909-3656-E_coli_genome;pvalue=8.64e-05;qvalue= 0.172;sequence=ATAATTGAATCATTAAT;
E_coli_genome	fimo	Nucleotide motif (strict)	1893852	1893868	40.6	+	.	Motif 909_gi;Alias=;ID=909-3657-E_coli_genome;pvalue=8.64e-05;qvalue= 0.172;sequence=TAAAACTAACTATATAA;
E_coli_genome	fimo	Nucleotide motif (strict)	1893853	1893869	40.6	+	.	Motif 909_gi;Alias=;ID=909-3658-E_coli_genome;pvalue=8.64e-05;qvalue= 0.172;sequence=AAAACTAACTATATAAA;
E_coli_genome	fimo	Nucleotide motif (strict)	1893866	1893882	40.6	+	.	Motif 909_gi;Alias=;ID=909-3659-E_coli_genome;pvalue=8.64e-05;qvalue= 0.172;sequence=TAAATAAACATAAACAT;
E_coli_genome	fimo	Nucleotide motif (strict)	1894470	1894486	40.6	+	.	Motif 909_gi;Alias=;ID=909-3660-E_coli_genome;pvalue=8.64e-05;qvalue= 0.172;sequence=TTAATCACATATAAAAA;
E_coli_genome	fimo	Nucleotide motif (strict)	1905431	1905447	40.6	+	.	Motif 909_gi;Alias=;ID=909-3661-E_coli_genome;pvalue=8.64e-05;qvalue= 0.172;sequence=TTATATTCTCAAAATAT;
E_coli_genome	fimo	Nucleotide motif (strict)	1910783	1910799	40.6	+	.	Motif 909_gi;Alias=;ID=909-3662-E_coli_genome;pvalue=8.64e-05;qvalue= 0.172;sequence=AAATGGTTATTTTTAAT;
E_coli_genome	fimo	Nucleotide motif (strict)	1916170	1916186	40.6	+	.	Motif 909_gi;Alias=;ID=909-3663-E_coli_genome;pvalue=8.64e-05;qvalue= 0.172;sequence=TTAAAATAAGCATTAAA;
E_coli_genome	fimo	Nucleotide motif (strict)	1916171	1916187	40.6	+	.	Motif 909_gi;Alias=;ID=909-3664-E_coli_genome;pvalue=8.64e-05;qvalue= 0.172;sequence=TAAAATAAGCATTAAAT;
E_coli_genome	fimo	Nucleotide motif (strict)	1916220	1916236	40.6	+	.	Motif 909_gi;Alias=;ID=909-3665-E_coli_genome;pvalue=8.64e-05;qvalue= 0.172;sequence=TTAAGATTAATGTTAAT;
E_coli_genome	fimo	Nucleotide motif (strict)	1916226	1916242	40.6	+	.	Motif 909_gi;Alias=;ID=909-3666-E_coli_genome;pvalue=8.64e-05;qvalue= 0.172;sequence=TTAATGTTAATTCTTAT;
E_coli_genome	fimo	Nucleotide motif (strict)	1936464	1936480	40.6	+	.	Motif 909_gi;Alias=;ID=909-3667-E_coli_genome;pvalue=8.64e-05;qvalue= 0.172;sequence=AAAACTGATAAAAAAAT;
E_coli_genome	fimo	Nucleotide motif (strict)	1937710	1937726	40.6	+	.	Motif 909_gi;Alias=;ID=909-3668-E_coli_genome;pvalue=8.64e-05;qvalue= 0.172;sequence=ATAATAATCTTGAAAAA;
E_coli_genome	fimo	Nucleotide motif (strict)	1942621	1942637	40.6	+	.	Motif 909_gi;Alias=;ID=909-3669-E_coli_genome;pvalue=8.64e-05;qvalue= 0.172;sequence=ATATTATAACATTTCAT;
E_coli_genome	fimo	Nucleotide motif (strict)	1946608	1946624	40.6	+	.	Motif 909_gi;Alias=;ID=909-3670-E_coli_genome;pvalue=8.64e-05;qvalue= 0.172;sequence=AAATTTGTTTTTGATAT;
E_coli_genome	fimo	Nucleotide motif (strict)	1957848	1957864	40.6	+	.	Motif 909_gi;Alias=;ID=909-3671-E_coli_genome;pvalue=8.64e-05;qvalue= 0.172;sequence=AAATTCATGATAAATAT;
E_coli_genome	fimo	Nucleotide motif (strict)	1957877	1957893	40.6	+	.	Motif 909_gi;Alias=;ID=909-3672-E_coli_genome;pvalue=8.64e-05;qvalue= 0.172;sequence=TTAATTTAGCAAATAAA;
E_coli_genome	fimo	Nucleotide motif (strict)	1957878	1957894	40.6	+	.	Motif 909_gi;Alias=;ID=909-3673-E_coli_genome;pvalue=8.64e-05;qvalue= 0.172;sequence=TAATTTAGCAAATAAAT;
E_coli_genome	fimo	Nucleotide motif (strict)	1958238	1958254	40.6	+	.	Motif 909_gi;Alias=;ID=909-3674-E_coli_genome;pvalue=8.64e-05;qvalue= 0.172;sequence=TAAAGAATATGATTTAT;
E_coli_genome	fimo	Nucleotide motif (strict)	1958337	1958353	40.6	+	.	Motif 909_gi;Alias=;ID=909-3675-E_coli_genome;pvalue=8.64e-05;qvalue= 0.172;sequence=ATAATTAATGTGAATAT;
E_coli_genome	fimo	Nucleotide motif (strict)	1958352	1958368	40.6	+	.	Motif 909_gi;Alias=;ID=909-3676-E_coli_genome;pvalue=8.64e-05;qvalue= 0.172;sequence=ATATACAATATTTTTAG;
E_coli_genome	fimo	Nucleotide motif (strict)	1961977	1961993	40.6	+	.	Motif 909_gi;Alias=;ID=909-3677-E_coli_genome;pvalue=8.64e-05;qvalue= 0.172;sequence=TAAATTTCTTGTATTAA;
E_coli_genome	fimo	Nucleotide motif (strict)	1967414	1967430	40.6	+	.	Motif 909_gi;Alias=;ID=909-3678-E_coli_genome;pvalue=8.64e-05;qvalue= 0.172;sequence=AAATTTAAGTTCTTTAT;
E_coli_genome	fimo	Nucleotide motif (strict)	1972311	1972327	40.6	+	.	Motif 909_gi;Alias=;ID=909-3679-E_coli_genome;pvalue=8.64e-05;qvalue= 0.172;sequence=ATATTTTTCATCAATAT;
E_coli_genome	fimo	Nucleotide motif (strict)	1979530	1979546	40.6	+	.	Motif 909_gi;Alias=;ID=909-3680-E_coli_genome;pvalue=8.64e-05;qvalue= 0.172;sequence=AAATGTTTTACATATAT;
E_coli_genome	fimo	Nucleotide motif (strict)	1979589	1979605	40.6	+	.	Motif 909_gi;Alias=;ID=909-3681-E_coli_genome;pvalue=8.64e-05;qvalue= 0.172;sequence=ATAATTACATTTGAAAT;
E_coli_genome	fimo	Nucleotide motif (strict)	1979631	1979647	40.6	+	.	Motif 909_gi;Alias=;ID=909-3682-E_coli_genome;pvalue=8.64e-05;qvalue= 0.172;sequence=TAATTATCTTTACTAAT;
E_coli_genome	fimo	Nucleotide motif (strict)	1979634	1979650	40.6	+	.	Motif 909_gi;Alias=;ID=909-3683-E_coli_genome;pvalue=8.64e-05;qvalue= 0.172;sequence=TTATCTTTACTAATAAT;
E_coli_genome	fimo	Nucleotide motif (strict)	1983742	1983758	40.6	+	.	Motif 909_gi;Alias=;ID=909-3684-E_coli_genome;pvalue=8.64e-05;qvalue= 0.172;sequence=TAAATTACGTTATATAT;
E_coli_genome	fimo	Nucleotide motif (strict)	1986609	1986625	40.6	+	.	Motif 909_gi;Alias=;ID=909-3685-E_coli_genome;pvalue=8.64e-05;qvalue= 0.172;sequence=AAAAAACGTTTTATAAA;
E_coli_genome	fimo	Nucleotide motif (strict)	1986610	1986626	40.6	+	.	Motif 909_gi;Alias=;ID=909-3686-E_coli_genome;pvalue=8.64e-05;qvalue= 0.172;sequence=AAAAACGTTTTATAAAA;
E_coli_genome	fimo	Nucleotide motif (strict)	1986611	1986627	40.6	+	.	Motif 909_gi;Alias=;ID=909-3687-E_coli_genome;pvalue=8.64e-05;qvalue= 0.172;sequence=AAAACGTTTTATAAAAT;
E_coli_genome	fimo	Nucleotide motif (strict)	1988077	1988093	40.6	+	.	Motif 909_gi;Alias=;ID=909-3688-E_coli_genome;pvalue=8.64e-05;qvalue= 0.172;sequence=ATAAAAATGATAATCAA;
E_coli_genome	fimo	Nucleotide motif (strict)	1988079	1988095	40.6	+	.	Motif 909_gi;Alias=;ID=909-3689-E_coli_genome;pvalue=8.64e-05;qvalue= 0.172;sequence=AAAAATGATAATCAAAA;
E_coli_genome	fimo	Nucleotide motif (strict)	1988080	1988096	40.6	+	.	Motif 909_gi;Alias=;ID=909-3690-E_coli_genome;pvalue=8.64e-05;qvalue= 0.172;sequence=AAAATGATAATCAAAAA;
E_coli_genome	fimo	Nucleotide motif (strict)	1988081	1988097	40.6	+	.	Motif 909_gi;Alias=;ID=909-3691-E_coli_genome;pvalue=8.64e-05;qvalue= 0.172;sequence=AAATGATAATCAAAAAA;
E_coli_genome	fimo	Nucleotide motif (strict)	1988620	1988636	40.6	+	.	Motif 909_gi;Alias=;ID=909-3692-E_coli_genome;pvalue=8.64e-05;qvalue= 0.172;sequence=TAATAATTGAAGTTTAT;
E_coli_genome	fimo	Nucleotide motif (strict)	1988622	1988638	40.6	+	.	Motif 909_gi;Alias=;ID=909-3693-E_coli_genome;pvalue=8.64e-05;qvalue= 0.172;sequence=ATAATTGAAGTTTATAT;
E_coli_genome	fimo	Nucleotide motif (strict)	1988658	1988674	40.6	+	.	Motif 909_gi;Alias=;ID=909-3694-E_coli_genome;pvalue=8.64e-05;qvalue= 0.172;sequence=AAAATAACAAATTATAG;
E_coli_genome	fimo	Nucleotide motif (strict)	1989568	1989584	40.6	+	.	Motif 909_gi;Alias=;ID=909-3695-E_coli_genome;pvalue=8.64e-05;qvalue= 0.172;sequence=TTATTGTACATTTATAT;
E_coli_genome	fimo	Nucleotide motif (strict)	1992804	1992820	40.6	+	.	Motif 909_gi;Alias=;ID=909-3696-E_coli_genome;pvalue=8.64e-05;qvalue= 0.172;sequence=ATATTAAATTGCATAAT;
E_coli_genome	fimo	Nucleotide motif (strict)	1995680	1995696	40.6	+	.	Motif 909_gi;Alias=;ID=909-3697-E_coli_genome;pvalue=8.64e-05;qvalue= 0.172;sequence=ATATTAACGTATTTTAT;
E_coli_genome	fimo	Nucleotide motif (strict)	1996867	1996883	40.6	+	.	Motif 909_gi;Alias=;ID=909-3698-E_coli_genome;pvalue=8.64e-05;qvalue= 0.172;sequence=TTATAATGATAATTCAA;
E_coli_genome	fimo	Nucleotide motif (strict)	1996910	1996926	40.6	+	.	Motif 909_gi;Alias=;ID=909-3699-E_coli_genome;pvalue=8.64e-05;qvalue= 0.172;sequence=TAATTTATATTATTCAG;
E_coli_genome	fimo	Nucleotide motif (strict)	1998294	1998310	40.6	+	.	Motif 909_gi;Alias=;ID=909-3700-E_coli_genome;pvalue=8.64e-05;qvalue= 0.172;sequence=AAAAATAGAGATATAAA;
E_coli_genome	fimo	Nucleotide motif (strict)	1998295	1998311	40.6	+	.	Motif 909_gi;Alias=;ID=909-3701-E_coli_genome;pvalue=8.64e-05;qvalue= 0.172;sequence=AAAATAGAGATATAAAA;
E_coli_genome	fimo	Nucleotide motif (strict)	1998296	1998312	40.6	+	.	Motif 909_gi;Alias=;ID=909-3702-E_coli_genome;pvalue=8.64e-05;qvalue= 0.172;sequence=AAATAGAGATATAAAAA;
E_coli_genome	fimo	Nucleotide motif (strict)	2008184	2008200	40.6	+	.	Motif 909_gi;Alias=;ID=909-3703-E_coli_genome;pvalue=8.64e-05;qvalue= 0.172;sequence=TTATTTTTGTGAATTAT;
E_coli_genome	fimo	Nucleotide motif (strict)	2011396	2011412	40.6	+	.	Motif 909_gi;Alias=;ID=909-3704-E_coli_genome;pvalue=8.64e-05;qvalue= 0.172;sequence=AAAAAGTAATTCTTTAT;
E_coli_genome	fimo	Nucleotide motif (strict)	2011666	2011682	40.6	+	.	Motif 909_gi;Alias=;ID=909-3705-E_coli_genome;pvalue=8.64e-05;qvalue= 0.172;sequence=AAATACCATATAATTAT;
E_coli_genome	fimo	Nucleotide motif (strict)	2024202	2024218	40.6	+	.	Motif 909_gi;Alias=;ID=909-3706-E_coli_genome;pvalue=8.64e-05;qvalue= 0.172;sequence=TTATTTATCGTTTTTAT;
E_coli_genome	fimo	Nucleotide motif (strict)	2024482	2024498	40.6	+	.	Motif 909_gi;Alias=;ID=909-3707-E_coli_genome;pvalue=8.64e-05;qvalue= 0.172;sequence=ATAAAGGTAATATTAAA;
E_coli_genome	fimo	Nucleotide motif (strict)	2033580	2033596	40.6	+	.	Motif 909_gi;Alias=;ID=909-3708-E_coli_genome;pvalue=8.64e-05;qvalue= 0.172;sequence=TTATTTATCTTTGATAT;
E_coli_genome	fimo	Nucleotide motif (strict)	2033605	2033621	40.6	+	.	Motif 909_gi;Alias=;ID=909-3709-E_coli_genome;pvalue=8.64e-05;qvalue= 0.172;sequence=TTAATTCATTTAATCAA;
E_coli_genome	fimo	Nucleotide motif (strict)	2033642	2033658	40.6	+	.	Motif 909_gi;Alias=;ID=909-3710-E_coli_genome;pvalue=8.64e-05;qvalue= 0.172;sequence=TTATACCTTTTTATTAT;
E_coli_genome	fimo	Nucleotide motif (strict)	2033842	2033858	40.6	+	.	Motif 909_gi;Alias=;ID=909-3711-E_coli_genome;pvalue=8.64e-05;qvalue= 0.172;sequence=ATAATTTTCATGAATAT;
E_coli_genome	fimo	Nucleotide motif (strict)	2033859	2033875	40.6	+	.	Motif 909_gi;Alias=;ID=909-3712-E_coli_genome;pvalue=8.64e-05;qvalue= 0.172;sequence=TTATATTTAGAATTCAT;
E_coli_genome	fimo	Nucleotide motif (strict)	2033861	2033877	40.6	+	.	Motif 909_gi;Alias=;ID=909-3713-E_coli_genome;pvalue=8.64e-05;qvalue= 0.172;sequence=ATATTTAGAATTCATAA;
E_coli_genome	fimo	Nucleotide motif (strict)	2033913	2033929	40.6	+	.	Motif 909_gi;Alias=;ID=909-3714-E_coli_genome;pvalue=8.64e-05;qvalue= 0.172;sequence=ATATCTTTTAAATACAT;
E_coli_genome	fimo	Nucleotide motif (strict)	2033940	2033956	40.6	+	.	Motif 909_gi;Alias=;ID=909-3715-E_coli_genome;pvalue=8.64e-05;qvalue= 0.172;sequence=TAATCCTTAAAATAAAA;
E_coli_genome	fimo	Nucleotide motif (strict)	2041852	2041868	40.6	+	.	Motif 909_gi;Alias=;ID=909-3716-E_coli_genome;pvalue=8.64e-05;qvalue= 0.172;sequence=AAATATATACAATTTAG;
E_coli_genome	fimo	Nucleotide motif (strict)	2043047	2043063	40.6	+	.	Motif 909_gi;Alias=;ID=909-3717-E_coli_genome;pvalue=8.64e-05;qvalue= 0.172;sequence=TTAATTTTGGTATTTAA;
E_coli_genome	fimo	Nucleotide motif (strict)	2043048	2043064	40.6	+	.	Motif 909_gi;Alias=;ID=909-3718-E_coli_genome;pvalue=8.64e-05;qvalue= 0.172;sequence=TAATTTTGGTATTTAAA;
E_coli_genome	fimo	Nucleotide motif (strict)	2044847	2044863	40.6	+	.	Motif 909_gi;Alias=;ID=909-3719-E_coli_genome;pvalue=8.64e-05;qvalue= 0.172;sequence=TTAATTTTCAATCATAT;
E_coli_genome	fimo	Nucleotide motif (strict)	2056673	2056689	40.6	+	.	Motif 909_gi;Alias=;ID=909-3720-E_coli_genome;pvalue=8.64e-05;qvalue= 0.172;sequence=AAAACACAATTATAAAA;
E_coli_genome	fimo	Nucleotide motif (strict)	2056917	2056933	40.6	+	.	Motif 909_gi;Alias=;ID=909-3721-E_coli_genome;pvalue=8.64e-05;qvalue= 0.172;sequence=TAAAATTTATGCAAAAT;
E_coli_genome	fimo	Nucleotide motif (strict)	2057575	2057591	40.6	+	.	Motif 909_gi;Alias=;ID=909-3722-E_coli_genome;pvalue=8.64e-05;qvalue= 0.172;sequence=TTATCTTTTAAAGAAAT;
E_coli_genome	fimo	Nucleotide motif (strict)	2068226	2068242	40.6	+	.	Motif 909_gi;Alias=;ID=909-3723-E_coli_genome;pvalue=8.64e-05;qvalue= 0.172;sequence=TAAAAAGTTTATATTAG;
E_coli_genome	fimo	Nucleotide motif (strict)	2068485	2068501	40.6	+	.	Motif 909_gi;Alias=;ID=909-3724-E_coli_genome;pvalue=8.64e-05;qvalue= 0.172;sequence=TAAAATATCTATCAAAA;
E_coli_genome	fimo	Nucleotide motif (strict)	2068486	2068502	40.6	+	.	Motif 909_gi;Alias=;ID=909-3725-E_coli_genome;pvalue=8.64e-05;qvalue= 0.172;sequence=AAAATATCTATCAAAAA;
E_coli_genome	fimo	Nucleotide motif (strict)	2068487	2068503	40.6	+	.	Motif 909_gi;Alias=;ID=909-3726-E_coli_genome;pvalue=8.64e-05;qvalue= 0.172;sequence=AAATATCTATCAAAAAA;
E_coli_genome	fimo	Nucleotide motif (strict)	2098370	2098386	40.6	+	.	Motif 909_gi;Alias=;ID=909-3727-E_coli_genome;pvalue=8.64e-05;qvalue= 0.172;sequence=ATAAGTGATAAAAATAA;
E_coli_genome	fimo	Nucleotide motif (strict)	2103254	2103270	40.6	+	.	Motif 909_gi;Alias=;ID=909-3728-E_coli_genome;pvalue=8.64e-05;qvalue= 0.172;sequence=ATATTTGTTTCAATAAT;
E_coli_genome	fimo	Nucleotide motif (strict)	2103536	2103552	40.6	+	.	Motif 909_gi;Alias=;ID=909-3729-E_coli_genome;pvalue=8.64e-05;qvalue= 0.172;sequence=TTATTAGAATCAAAAAA;
E_coli_genome	fimo	Nucleotide motif (strict)	2103965	2103981	40.6	+	.	Motif 909_gi;Alias=;ID=909-3730-E_coli_genome;pvalue=8.64e-05;qvalue= 0.172;sequence=TTATCAGATAATTTAAT;
E_coli_genome	fimo	Nucleotide motif (strict)	2104025	2104041	40.6	+	.	Motif 909_gi;Alias=;ID=909-3731-E_coli_genome;pvalue=8.64e-05;qvalue= 0.172;sequence=ATAAATTTTTCTTTCAT;
E_coli_genome	fimo	Nucleotide motif (strict)	2104152	2104168	40.6	+	.	Motif 909_gi;Alias=;ID=909-3732-E_coli_genome;pvalue=8.64e-05;qvalue= 0.172;sequence=ATAAAATTCCTTTATAA;
E_coli_genome	fimo	Nucleotide motif (strict)	2104153	2104169	40.6	+	.	Motif 909_gi;Alias=;ID=909-3733-E_coli_genome;pvalue=8.64e-05;qvalue= 0.172;sequence=TAAAATTCCTTTATAAA;
E_coli_genome	fimo	Nucleotide motif (strict)	2104154	2104170	40.6	+	.	Motif 909_gi;Alias=;ID=909-3734-E_coli_genome;pvalue=8.64e-05;qvalue= 0.172;sequence=AAAATTCCTTTATAAAA;
E_coli_genome	fimo	Nucleotide motif (strict)	2104155	2104171	40.6	+	.	Motif 909_gi;Alias=;ID=909-3735-E_coli_genome;pvalue=8.64e-05;qvalue= 0.172;sequence=AAATTCCTTTATAAAAA;
E_coli_genome	fimo	Nucleotide motif (strict)	2106032	2106048	40.6	+	.	Motif 909_gi;Alias=;ID=909-3736-E_coli_genome;pvalue=8.64e-05;qvalue= 0.172;sequence=AAATTTAAATCATTCAA;
E_coli_genome	fimo	Nucleotide motif (strict)	2106036	2106052	40.6	+	.	Motif 909_gi;Alias=;ID=909-3737-E_coli_genome;pvalue=8.64e-05;qvalue= 0.172;sequence=TTAAATCATTCAAAAAA;
E_coli_genome	fimo	Nucleotide motif (strict)	2106037	2106053	40.6	+	.	Motif 909_gi;Alias=;ID=909-3738-E_coli_genome;pvalue=8.64e-05;qvalue= 0.172;sequence=TAAATCATTCAAAAAAT;
E_coli_genome	fimo	Nucleotide motif (strict)	2106157	2106173	40.6	+	.	Motif 909_gi;Alias=;ID=909-3739-E_coli_genome;pvalue=8.64e-05;qvalue= 0.172;sequence=TAAAAAATGAAAGAAAA;
E_coli_genome	fimo	Nucleotide motif (strict)	2106170	2106186	40.6	+	.	Motif 909_gi;Alias=;ID=909-3740-E_coli_genome;pvalue=8.64e-05;qvalue= 0.172;sequence=AAAAGGTATAAATAAAA;
E_coli_genome	fimo	Nucleotide motif (strict)	2106572	2106588	40.6	+	.	Motif 909_gi;Alias=;ID=909-3741-E_coli_genome;pvalue=8.64e-05;qvalue= 0.172;sequence=TAATAAGATAAACATAA;
E_coli_genome	fimo	Nucleotide motif (strict)	2106746	2106762	40.6	+	.	Motif 909_gi;Alias=;ID=909-3742-E_coli_genome;pvalue=8.64e-05;qvalue= 0.172;sequence=AAATAAATAAAGCAAAA;
E_coli_genome	fimo	Nucleotide motif (strict)	2107784	2107800	40.6	+	.	Motif 909_gi;Alias=;ID=909-3743-E_coli_genome;pvalue=8.64e-05;qvalue= 0.172;sequence=AAAATAATTGTTATCAA;
E_coli_genome	fimo	Nucleotide motif (strict)	2108059	2108075	40.6	+	.	Motif 909_gi;Alias=;ID=909-3744-E_coli_genome;pvalue=8.64e-05;qvalue= 0.172;sequence=ATAATTTGTCTTTATAA;
E_coli_genome	fimo	Nucleotide motif (strict)	2108060	2108076	40.6	+	.	Motif 909_gi;Alias=;ID=909-3745-E_coli_genome;pvalue=8.64e-05;qvalue= 0.172;sequence=TAATTTGTCTTTATAAA;
E_coli_genome	fimo	Nucleotide motif (strict)	2108555	2108571	40.6	+	.	Motif 909_gi;Alias=;ID=909-3746-E_coli_genome;pvalue=8.64e-05;qvalue= 0.172;sequence=TTAATGAAATAAGAAAA;
E_coli_genome	fimo	Nucleotide motif (strict)	2108918	2108934	40.6	+	.	Motif 909_gi;Alias=;ID=909-3747-E_coli_genome;pvalue=8.64e-05;qvalue= 0.172;sequence=AAATAAAAACATGAAAA;
E_coli_genome	fimo	Nucleotide motif (strict)	2109125	2109141	40.6	+	.	Motif 909_gi;Alias=;ID=909-3748-E_coli_genome;pvalue=8.64e-05;qvalue= 0.172;sequence=ATAAAATACTACTTAAA;
E_coli_genome	fimo	Nucleotide motif (strict)	2109590	2109606	40.6	+	.	Motif 909_gi;Alias=;ID=909-3749-E_coli_genome;pvalue=8.64e-05;qvalue= 0.172;sequence=TAATTTTAATCTGATAA;
E_coli_genome	fimo	Nucleotide motif (strict)	2110178	2110194	40.6	+	.	Motif 909_gi;Alias=;ID=909-3750-E_coli_genome;pvalue=8.64e-05;qvalue= 0.172;sequence=TAATTATTCTTTATTAG;
E_coli_genome	fimo	Nucleotide motif (strict)	2111164	2111180	40.6	+	.	Motif 909_gi;Alias=;ID=909-3751-E_coli_genome;pvalue=8.64e-05;qvalue= 0.172;sequence=AAATTTTTCTGTATTAA;
E_coli_genome	fimo	Nucleotide motif (strict)	2128741	2128757	40.6	+	.	Motif 909_gi;Alias=;ID=909-3752-E_coli_genome;pvalue=8.64e-05;qvalue= 0.172;sequence=ATAAACGTAATAAAAAA;
E_coli_genome	fimo	Nucleotide motif (strict)	2137356	2137372	40.6	+	.	Motif 909_gi;Alias=;ID=909-3753-E_coli_genome;pvalue=8.64e-05;qvalue= 0.172;sequence=AAAAAAATTGATTTCAT;
E_coli_genome	fimo	Nucleotide motif (strict)	2137646	2137662	40.6	+	.	Motif 909_gi;Alias=;ID=909-3754-E_coli_genome;pvalue=8.64e-05;qvalue= 0.172;sequence=TTAAGAATTATATTAAG;
E_coli_genome	fimo	Nucleotide motif (strict)	2137798	2137814	40.6	+	.	Motif 909_gi;Alias=;ID=909-3755-E_coli_genome;pvalue=8.64e-05;qvalue= 0.172;sequence=AAATAATATGAGATAAA;
E_coli_genome	fimo	Nucleotide motif (strict)	2150972	2150988	40.6	+	.	Motif 909_gi;Alias=;ID=909-3756-E_coli_genome;pvalue=8.64e-05;qvalue= 0.172;sequence=ATATTTGTTTTCATAAT;
E_coli_genome	fimo	Nucleotide motif (strict)	2151009	2151025	40.6	+	.	Motif 909_gi;Alias=;ID=909-3757-E_coli_genome;pvalue=8.64e-05;qvalue= 0.172;sequence=ATATTTCAATGAATAAT;
E_coli_genome	fimo	Nucleotide motif (strict)	2151181	2151197	40.6	+	.	Motif 909_gi;Alias=;ID=909-3758-E_coli_genome;pvalue=8.64e-05;qvalue= 0.172;sequence=AAAAATGAAAAAGATAT;
E_coli_genome	fimo	Nucleotide motif (strict)	2151188	2151204	40.6	+	.	Motif 909_gi;Alias=;ID=909-3759-E_coli_genome;pvalue=8.64e-05;qvalue= 0.172;sequence=AAAAAGATATTACTTAT;
E_coli_genome	fimo	Nucleotide motif (strict)	2167206	2167222	40.6	+	.	Motif 909_gi;Alias=;ID=909-3760-E_coli_genome;pvalue=8.64e-05;qvalue= 0.172;sequence=TAATACAATGAAATAAA;
E_coli_genome	fimo	Nucleotide motif (strict)	2168369	2168385	40.6	+	.	Motif 909_gi;Alias=;ID=909-3761-E_coli_genome;pvalue=8.64e-05;qvalue= 0.172;sequence=TTATTATAATTGAATAG;
E_coli_genome	fimo	Nucleotide motif (strict)	2175098	2175114	40.6	+	.	Motif 909_gi;Alias=;ID=909-3762-E_coli_genome;pvalue=8.64e-05;qvalue= 0.172;sequence=ATAAATTTTATCCATAA;
E_coli_genome	fimo	Nucleotide motif (strict)	2175099	2175115	40.6	+	.	Motif 909_gi;Alias=;ID=909-3763-E_coli_genome;pvalue=8.64e-05;qvalue= 0.172;sequence=TAAATTTTATCCATAAT;
E_coli_genome	fimo	Nucleotide motif (strict)	2178753	2178769	40.6	+	.	Motif 909_gi;Alias=;ID=909-3764-E_coli_genome;pvalue=8.64e-05;qvalue= 0.172;sequence=TTAAAAGGTATTATTAA;
E_coli_genome	fimo	Nucleotide motif (strict)	2185896	2185912	40.6	+	.	Motif 909_gi;Alias=;ID=909-3765-E_coli_genome;pvalue=8.64e-05;qvalue= 0.172;sequence=TTAATACTAAGAATTAT;
E_coli_genome	fimo	Nucleotide motif (strict)	2192176	2192192	40.6	+	.	Motif 909_gi;Alias=;ID=909-3766-E_coli_genome;pvalue=8.64e-05;qvalue= 0.172;sequence=ATAAAAAAAGAAGAAAA;
E_coli_genome	fimo	Nucleotide motif (strict)	2192326	2192342	40.6	+	.	Motif 909_gi;Alias=;ID=909-3767-E_coli_genome;pvalue=8.64e-05;qvalue= 0.172;sequence=TTATTGATTTAAAACAA;
E_coli_genome	fimo	Nucleotide motif (strict)	2192371	2192387	40.6	+	.	Motif 909_gi;Alias=;ID=909-3768-E_coli_genome;pvalue=8.64e-05;qvalue= 0.172;sequence=ATATTTAAGAGTATTAA;
E_coli_genome	fimo	Nucleotide motif (strict)	2204234	2204250	40.6	+	.	Motif 909_gi;Alias=;ID=909-3769-E_coli_genome;pvalue=8.64e-05;qvalue= 0.172;sequence=TAATAGCAATTTTTAAT;
E_coli_genome	fimo	Nucleotide motif (strict)	2204287	2204303	40.6	+	.	Motif 909_gi;Alias=;ID=909-3770-E_coli_genome;pvalue=8.64e-05;qvalue= 0.172;sequence=TAATATACTCTAAATAA;
E_coli_genome	fimo	Nucleotide motif (strict)	2204442	2204458	40.6	+	.	Motif 909_gi;Alias=;ID=909-3771-E_coli_genome;pvalue=8.64e-05;qvalue= 0.172;sequence=AAAATAGTAAATAAAAG;
E_coli_genome	fimo	Nucleotide motif (strict)	2204564	2204580	40.6	+	.	Motif 909_gi;Alias=;ID=909-3772-E_coli_genome;pvalue=8.64e-05;qvalue= 0.172;sequence=TTATTTCATTAATACAT;
E_coli_genome	fimo	Nucleotide motif (strict)	2204665	2204681	40.6	+	.	Motif 909_gi;Alias=;ID=909-3773-E_coli_genome;pvalue=8.64e-05;qvalue= 0.172;sequence=TTAAAACAAAATGATAA;
E_coli_genome	fimo	Nucleotide motif (strict)	2229049	2229065	40.6	+	.	Motif 909_gi;Alias=;ID=909-3774-E_coli_genome;pvalue=8.64e-05;qvalue= 0.172;sequence=TTAAGATGATATTTTAA;
E_coli_genome	fimo	Nucleotide motif (strict)	2229065	2229081	40.6	+	.	Motif 909_gi;Alias=;ID=909-3775-E_coli_genome;pvalue=8.64e-05;qvalue= 0.172;sequence=AAATTAATTAATGTCAT;
E_coli_genome	fimo	Nucleotide motif (strict)	2233059	2233075	40.6	+	.	Motif 909_gi;Alias=;ID=909-3776-E_coli_genome;pvalue=8.64e-05;qvalue= 0.172;sequence=TAATTAATCAGTATTAT;
E_coli_genome	fimo	Nucleotide motif (strict)	2233855	2233871	40.6	+	.	Motif 909_gi;Alias=;ID=909-3777-E_coli_genome;pvalue=8.64e-05;qvalue= 0.172;sequence=TTAATTATTGAGAATAA;
E_coli_genome	fimo	Nucleotide motif (strict)	2233856	2233872	40.6	+	.	Motif 909_gi;Alias=;ID=909-3778-E_coli_genome;pvalue=8.64e-05;qvalue= 0.172;sequence=TAATTATTGAGAATAAT;
E_coli_genome	fimo	Nucleotide motif (strict)	2233859	2233875	40.6	+	.	Motif 909_gi;Alias=;ID=909-3779-E_coli_genome;pvalue=8.64e-05;qvalue= 0.172;sequence=TTATTGAGAATAATTAT;
E_coli_genome	fimo	Nucleotide motif (strict)	2255716	2255732	40.6	+	.	Motif 909_gi;Alias=;ID=909-3780-E_coli_genome;pvalue=8.64e-05;qvalue= 0.172;sequence=ATAAAAATTATCGTAAT;
E_coli_genome	fimo	Nucleotide motif (strict)	2255718	2255734	40.6	+	.	Motif 909_gi;Alias=;ID=909-3781-E_coli_genome;pvalue=8.64e-05;qvalue= 0.172;sequence=AAAAATTATCGTAATAT;
E_coli_genome	fimo	Nucleotide motif (strict)	2255729	2255745	40.6	+	.	Motif 909_gi;Alias=;ID=909-3782-E_coli_genome;pvalue=8.64e-05;qvalue= 0.172;sequence=TAATATTGTTTCTTTAA;
E_coli_genome	fimo	Nucleotide motif (strict)	2256014	2256030	40.6	+	.	Motif 909_gi;Alias=;ID=909-3783-E_coli_genome;pvalue=8.64e-05;qvalue= 0.172;sequence=AAAATTATTTTCAATAG;
E_coli_genome	fimo	Nucleotide motif (strict)	2259216	2259232	40.6	+	.	Motif 909_gi;Alias=;ID=909-3784-E_coli_genome;pvalue=8.64e-05;qvalue= 0.172;sequence=ATAATTTAATGATTCAT;
E_coli_genome	fimo	Nucleotide motif (strict)	2268839	2268855	40.6	+	.	Motif 909_gi;Alias=;ID=909-3785-E_coli_genome;pvalue=8.64e-05;qvalue= 0.172;sequence=ATAATTAGAGAAAATAT;
E_coli_genome	fimo	Nucleotide motif (strict)	2269753	2269769	40.6	+	.	Motif 909_gi;Alias=;ID=909-3786-E_coli_genome;pvalue=8.64e-05;qvalue= 0.172;sequence=ATAAAAAATCATGTAAA;
E_coli_genome	fimo	Nucleotide motif (strict)	2269754	2269770	40.6	+	.	Motif 909_gi;Alias=;ID=909-3787-E_coli_genome;pvalue=8.64e-05;qvalue= 0.172;sequence=TAAAAAATCATGTAAAA;
E_coli_genome	fimo	Nucleotide motif (strict)	2273221	2273237	40.6	+	.	Motif 909_gi;Alias=;ID=909-3788-E_coli_genome;pvalue=8.64e-05;qvalue= 0.172;sequence=TAAAAATTTCGATAAAA;
E_coli_genome	fimo	Nucleotide motif (strict)	2273222	2273238	40.6	+	.	Motif 909_gi;Alias=;ID=909-3789-E_coli_genome;pvalue=8.64e-05;qvalue= 0.172;sequence=AAAAATTTCGATAAAAA;
E_coli_genome	fimo	Nucleotide motif (strict)	2273223	2273239	40.6	+	.	Motif 909_gi;Alias=;ID=909-3790-E_coli_genome;pvalue=8.64e-05;qvalue= 0.172;sequence=AAAATTTCGATAAAAAA;
E_coli_genome	fimo	Nucleotide motif (strict)	2273224	2273240	40.6	+	.	Motif 909_gi;Alias=;ID=909-3791-E_coli_genome;pvalue=8.64e-05;qvalue= 0.172;sequence=AAATTTCGATAAAAAAT;
E_coli_genome	fimo	Nucleotide motif (strict)	2278465	2278481	40.6	+	.	Motif 909_gi;Alias=;ID=909-3792-E_coli_genome;pvalue=8.64e-05;qvalue= 0.172;sequence=ATAAATTGATTTTACAT;
E_coli_genome	fimo	Nucleotide motif (strict)	2278467	2278483	40.6	+	.	Motif 909_gi;Alias=;ID=909-3793-E_coli_genome;pvalue=8.64e-05;qvalue= 0.172;sequence=AAATTGATTTTACATAA;
E_coli_genome	fimo	Nucleotide motif (strict)	2290467	2290483	40.6	+	.	Motif 909_gi;Alias=;ID=909-3794-E_coli_genome;pvalue=8.64e-05;qvalue= 0.172;sequence=ATAATGATTCTAATAAA;
E_coli_genome	fimo	Nucleotide motif (strict)	2290468	2290484	40.6	+	.	Motif 909_gi;Alias=;ID=909-3795-E_coli_genome;pvalue=8.64e-05;qvalue= 0.172;sequence=TAATGATTCTAATAAAA;
E_coli_genome	fimo	Nucleotide motif (strict)	2303817	2303833	40.6	+	.	Motif 909_gi;Alias=;ID=909-3796-E_coli_genome;pvalue=8.64e-05;qvalue= 0.172;sequence=ATAAAGCAAATTAATAA;
E_coli_genome	fimo	Nucleotide motif (strict)	2303818	2303834	40.6	+	.	Motif 909_gi;Alias=;ID=909-3797-E_coli_genome;pvalue=8.64e-05;qvalue= 0.172;sequence=TAAAGCAAATTAATAAA;
E_coli_genome	fimo	Nucleotide motif (strict)	2306853	2306869	40.6	+	.	Motif 909_gi;Alias=;ID=909-3798-E_coli_genome;pvalue=8.64e-05;qvalue= 0.172;sequence=TTATATTCTAATTTTAG;
E_coli_genome	fimo	Nucleotide motif (strict)	2313003	2313019	40.6	+	.	Motif 909_gi;Alias=;ID=909-3799-E_coli_genome;pvalue=8.64e-05;qvalue= 0.172;sequence=TAAAATCAATAACTTAT;
E_coli_genome	fimo	Nucleotide motif (strict)	2315680	2315696	40.6	+	.	Motif 909_gi;Alias=;ID=909-3800-E_coli_genome;pvalue=8.64e-05;qvalue= 0.172;sequence=TTATGATATCTTTTTAA;
E_coli_genome	fimo	Nucleotide motif (strict)	2323345	2323361	40.6	+	.	Motif 909_gi;Alias=;ID=909-3801-E_coli_genome;pvalue=8.64e-05;qvalue= 0.172;sequence=ATATTCAATTAGTTAAA;
E_coli_genome	fimo	Nucleotide motif (strict)	2323440	2323456	40.6	+	.	Motif 909_gi;Alias=;ID=909-3802-E_coli_genome;pvalue=8.64e-05;qvalue= 0.172;sequence=ATAAAAAATGAAAACAA;
E_coli_genome	fimo	Nucleotide motif (strict)	2323442	2323458	40.6	+	.	Motif 909_gi;Alias=;ID=909-3803-E_coli_genome;pvalue=8.64e-05;qvalue= 0.172;sequence=AAAAAATGAAAACAAAA;
E_coli_genome	fimo	Nucleotide motif (strict)	2323443	2323459	40.6	+	.	Motif 909_gi;Alias=;ID=909-3804-E_coli_genome;pvalue=8.64e-05;qvalue= 0.172;sequence=AAAAATGAAAACAAAAT;
E_coli_genome	fimo	Nucleotide motif (strict)	2334348	2334364	40.6	+	.	Motif 909_gi;Alias=;ID=909-3805-E_coli_genome;pvalue=8.64e-05;qvalue= 0.172;sequence=AAAATTTAAACGATAAA;
E_coli_genome	fimo	Nucleotide motif (strict)	2334349	2334365	40.6	+	.	Motif 909_gi;Alias=;ID=909-3806-E_coli_genome;pvalue=8.64e-05;qvalue= 0.172;sequence=AAATTTAAACGATAAAT;
E_coli_genome	fimo	Nucleotide motif (strict)	2343631	2343647	40.6	+	.	Motif 909_gi;Alias=;ID=909-3807-E_coli_genome;pvalue=8.64e-05;qvalue= 0.172;sequence=TTATTAATGGTATAAAT;
E_coli_genome	fimo	Nucleotide motif (strict)	2344306	2344322	40.6	+	.	Motif 909_gi;Alias=;ID=909-3808-E_coli_genome;pvalue=8.64e-05;qvalue= 0.172;sequence=ATAATTCAAGTTAATAA;
E_coli_genome	fimo	Nucleotide motif (strict)	2344332	2344348	40.6	+	.	Motif 909_gi;Alias=;ID=909-3809-E_coli_genome;pvalue=8.64e-05;qvalue= 0.172;sequence=ATATCAGTTATATTTAA;
E_coli_genome	fimo	Nucleotide motif (strict)	2344376	2344392	40.6	+	.	Motif 909_gi;Alias=;ID=909-3810-E_coli_genome;pvalue=8.64e-05;qvalue= 0.172;sequence=TTATAATATAAGGTAAA;
E_coli_genome	fimo	Nucleotide motif (strict)	2349654	2349670	40.6	+	.	Motif 909_gi;Alias=;ID=909-3811-E_coli_genome;pvalue=8.64e-05;qvalue= 0.172;sequence=ATAAAATGTGAATTTAA;
E_coli_genome	fimo	Nucleotide motif (strict)	2349655	2349671	40.6	+	.	Motif 909_gi;Alias=;ID=909-3812-E_coli_genome;pvalue=8.64e-05;qvalue= 0.172;sequence=TAAAATGTGAATTTAAT;
E_coli_genome	fimo	Nucleotide motif (strict)	2352506	2352522	40.6	+	.	Motif 909_gi;Alias=;ID=909-3813-E_coli_genome;pvalue=8.64e-05;qvalue= 0.172;sequence=TTAAATAAGATTTACAA;
E_coli_genome	fimo	Nucleotide motif (strict)	2352508	2352524	40.6	+	.	Motif 909_gi;Alias=;ID=909-3814-E_coli_genome;pvalue=8.64e-05;qvalue= 0.172;sequence=AAATAAGATTTACAAAA;
E_coli_genome	fimo	Nucleotide motif (strict)	2353992	2354008	40.6	+	.	Motif 909_gi;Alias=;ID=909-3815-E_coli_genome;pvalue=8.64e-05;qvalue= 0.172;sequence=AAAATTTAAACGTTAAT;
E_coli_genome	fimo	Nucleotide motif (strict)	2356057	2356073	40.6	+	.	Motif 909_gi;Alias=;ID=909-3816-E_coli_genome;pvalue=8.64e-05;qvalue= 0.172;sequence=TAAAGATTTAATTAAAG;
E_coli_genome	fimo	Nucleotide motif (strict)	2364387	2364403	40.6	+	.	Motif 909_gi;Alias=;ID=909-3817-E_coli_genome;pvalue=8.64e-05;qvalue= 0.172;sequence=AAATACTTCTTAAATAA;
E_coli_genome	fimo	Nucleotide motif (strict)	2364533	2364549	40.6	+	.	Motif 909_gi;Alias=;ID=909-3818-E_coli_genome;pvalue=8.64e-05;qvalue= 0.172;sequence=TTATTTATAAGGAATAT;
E_coli_genome	fimo	Nucleotide motif (strict)	2365801	2365817	40.6	+	.	Motif 909_gi;Alias=;ID=909-3819-E_coli_genome;pvalue=8.64e-05;qvalue= 0.172;sequence=TAATATTAGTTTCTTAA;
E_coli_genome	fimo	Nucleotide motif (strict)	2368029	2368045	40.6	+	.	Motif 909_gi;Alias=;ID=909-3820-E_coli_genome;pvalue=8.64e-05;qvalue= 0.172;sequence=AAAATGAATAATGAAAA;
E_coli_genome	fimo	Nucleotide motif (strict)	2379306	2379322	40.6	+	.	Motif 909_gi;Alias=;ID=909-3821-E_coli_genome;pvalue=8.64e-05;qvalue= 0.172;sequence=AAATAGATTATTGATAT;
E_coli_genome	fimo	Nucleotide motif (strict)	2383079	2383095	40.6	+	.	Motif 909_gi;Alias=;ID=909-3822-E_coli_genome;pvalue=8.64e-05;qvalue= 0.172;sequence=AAATTAATGACAATTAT;
E_coli_genome	fimo	Nucleotide motif (strict)	2383443	2383459	40.6	+	.	Motif 909_gi;Alias=;ID=909-3823-E_coli_genome;pvalue=8.64e-05;qvalue= 0.172;sequence=AAAATAATAAACTACAA;
E_coli_genome	fimo	Nucleotide motif (strict)	2383447	2383463	40.6	+	.	Motif 909_gi;Alias=;ID=909-3824-E_coli_genome;pvalue=8.64e-05;qvalue= 0.172;sequence=TAATAAACTACAAATAA;
E_coli_genome	fimo	Nucleotide motif (strict)	2383449	2383465	40.6	+	.	Motif 909_gi;Alias=;ID=909-3825-E_coli_genome;pvalue=8.64e-05;qvalue= 0.172;sequence=ATAAACTACAAATAAAA;
E_coli_genome	fimo	Nucleotide motif (strict)	2383450	2383466	40.6	+	.	Motif 909_gi;Alias=;ID=909-3826-E_coli_genome;pvalue=8.64e-05;qvalue= 0.172;sequence=TAAACTACAAATAAAAT;
E_coli_genome	fimo	Nucleotide motif (strict)	2383572	2383588	40.6	+	.	Motif 909_gi;Alias=;ID=909-3827-E_coli_genome;pvalue=8.64e-05;qvalue= 0.172;sequence=ATAATATAAAAGTTCAT;
E_coli_genome	fimo	Nucleotide motif (strict)	2383577	2383593	40.6	+	.	Motif 909_gi;Alias=;ID=909-3828-E_coli_genome;pvalue=8.64e-05;qvalue= 0.172;sequence=ATAAAAGTTCATTTAAA;
E_coli_genome	fimo	Nucleotide motif (strict)	2383578	2383594	40.6	+	.	Motif 909_gi;Alias=;ID=909-3829-E_coli_genome;pvalue=8.64e-05;qvalue= 0.172;sequence=TAAAAGTTCATTTAAAT;
E_coli_genome	fimo	Nucleotide motif (strict)	2383845	2383861	40.6	+	.	Motif 909_gi;Alias=;ID=909-3830-E_coli_genome;pvalue=8.64e-05;qvalue= 0.172;sequence=ATATCAATCATTATTAT;
E_coli_genome	fimo	Nucleotide motif (strict)	2385721	2385737	40.6	+	.	Motif 909_gi;Alias=;ID=909-3831-E_coli_genome;pvalue=8.64e-05;qvalue= 0.172;sequence=ATATAAAATCCTTTTAA;
E_coli_genome	fimo	Nucleotide motif (strict)	2385723	2385739	40.6	+	.	Motif 909_gi;Alias=;ID=909-3832-E_coli_genome;pvalue=8.64e-05;qvalue= 0.172;sequence=ATAAAATCCTTTTAAAT;
E_coli_genome	fimo	Nucleotide motif (strict)	2385725	2385741	40.6	+	.	Motif 909_gi;Alias=;ID=909-3833-E_coli_genome;pvalue=8.64e-05;qvalue= 0.172;sequence=AAAATCCTTTTAAATAA;
E_coli_genome	fimo	Nucleotide motif (strict)	2385726	2385742	40.6	+	.	Motif 909_gi;Alias=;ID=909-3834-E_coli_genome;pvalue=8.64e-05;qvalue= 0.172;sequence=AAATCCTTTTAAATAAA;
E_coli_genome	fimo	Nucleotide motif (strict)	2401543	2401559	40.6	+	.	Motif 909_gi;Alias=;ID=909-3835-E_coli_genome;pvalue=8.64e-05;qvalue= 0.172;sequence=TAATGTTTTTCATTTAT;
E_coli_genome	fimo	Nucleotide motif (strict)	2407029	2407045	40.6	+	.	Motif 909_gi;Alias=;ID=909-3836-E_coli_genome;pvalue=8.64e-05;qvalue= 0.172;sequence=AAAAACCTTTTATTTAT;
E_coli_genome	fimo	Nucleotide motif (strict)	2407096	2407112	40.6	+	.	Motif 909_gi;Alias=;ID=909-3837-E_coli_genome;pvalue=8.64e-05;qvalue= 0.172;sequence=TAATCTTCTATTATTAA;
E_coli_genome	fimo	Nucleotide motif (strict)	2413151	2413167	40.6	+	.	Motif 909_gi;Alias=;ID=909-3838-E_coli_genome;pvalue=8.64e-05;qvalue= 0.172;sequence=ATATAAAGATTCAAAAA;
E_coli_genome	fimo	Nucleotide motif (strict)	2413285	2413301	40.6	+	.	Motif 909_gi;Alias=;ID=909-3839-E_coli_genome;pvalue=8.64e-05;qvalue= 0.172;sequence=AAATTCATATACATTAT;
E_coli_genome	fimo	Nucleotide motif (strict)	2420961	2420977	40.6	+	.	Motif 909_gi;Alias=;ID=909-3840-E_coli_genome;pvalue=8.64e-05;qvalue= 0.172;sequence=AAAATCATCATTTTAAT;
E_coli_genome	fimo	Nucleotide motif (strict)	2425037	2425053	40.6	+	.	Motif 909_gi;Alias=;ID=909-3841-E_coli_genome;pvalue=8.64e-05;qvalue= 0.172;sequence=AAAATATAGGTAAATAA;
E_coli_genome	fimo	Nucleotide motif (strict)	2427903	2427919	40.6	+	.	Motif 909_gi;Alias=;ID=909-3842-E_coli_genome;pvalue=8.64e-05;qvalue= 0.172;sequence=TTAAATATGTTAATAAG;
E_coli_genome	fimo	Nucleotide motif (strict)	2434632	2434648	40.6	+	.	Motif 909_gi;Alias=;ID=909-3843-E_coli_genome;pvalue=8.64e-05;qvalue= 0.172;sequence=AAAATTAAGAACAAAAT;
E_coli_genome	fimo	Nucleotide motif (strict)	2444708	2444724	40.6	+	.	Motif 909_gi;Alias=;ID=909-3844-E_coli_genome;pvalue=8.64e-05;qvalue= 0.172;sequence=TTAAAAATTTCAATCAA;
E_coli_genome	fimo	Nucleotide motif (strict)	2448602	2448618	40.6	+	.	Motif 909_gi;Alias=;ID=909-3845-E_coli_genome;pvalue=8.64e-05;qvalue= 0.172;sequence=ATAAATGAAAAAGAAAA;
E_coli_genome	fimo	Nucleotide motif (strict)	2456096	2456112	40.6	+	.	Motif 909_gi;Alias=;ID=909-3846-E_coli_genome;pvalue=8.64e-05;qvalue= 0.172;sequence=TTATCTGTATTAATAAA;
E_coli_genome	fimo	Nucleotide motif (strict)	2461057	2461073	40.6	+	.	Motif 909_gi;Alias=;ID=909-3847-E_coli_genome;pvalue=8.64e-05;qvalue= 0.172;sequence=TTAAAAATGATCTAAAA;
E_coli_genome	fimo	Nucleotide motif (strict)	2462972	2462988	40.6	+	.	Motif 909_gi;Alias=;ID=909-3848-E_coli_genome;pvalue=8.64e-05;qvalue= 0.172;sequence=ATATATATTTGTAACAA;
E_coli_genome	fimo	Nucleotide motif (strict)	2462974	2462990	40.6	+	.	Motif 909_gi;Alias=;ID=909-3849-E_coli_genome;pvalue=8.64e-05;qvalue= 0.172;sequence=ATATATTTGTAACAAAT;
E_coli_genome	fimo	Nucleotide motif (strict)	2463948	2463964	40.6	+	.	Motif 909_gi;Alias=;ID=909-3850-E_coli_genome;pvalue=8.64e-05;qvalue= 0.172;sequence=ATATATAAGCATTTTAA;
E_coli_genome	fimo	Nucleotide motif (strict)	2464018	2464034	40.6	+	.	Motif 909_gi;Alias=;ID=909-3851-E_coli_genome;pvalue=8.64e-05;qvalue= 0.172;sequence=AAAATGAAATTAATCAA;
E_coli_genome	fimo	Nucleotide motif (strict)	2466199	2466215	40.6	+	.	Motif 909_gi;Alias=;ID=909-3852-E_coli_genome;pvalue=8.64e-05;qvalue= 0.172;sequence=AAAACATTAAGAAAAAT;
E_coli_genome	fimo	Nucleotide motif (strict)	2469188	2469204	40.6	+	.	Motif 909_gi;Alias=;ID=909-3853-E_coli_genome;pvalue=8.64e-05;qvalue= 0.172;sequence=TTATCTAAAAACATAAT;
E_coli_genome	fimo	Nucleotide motif (strict)	2469349	2469365	40.6	+	.	Motif 909_gi;Alias=;ID=909-3854-E_coli_genome;pvalue=8.64e-05;qvalue= 0.172;sequence=TTATATTTTGTATACAT;
E_coli_genome	fimo	Nucleotide motif (strict)	2469419	2469435	40.6	+	.	Motif 909_gi;Alias=;ID=909-3855-E_coli_genome;pvalue=8.64e-05;qvalue= 0.172;sequence=TTATTTCTAAAAGTAAT;
E_coli_genome	fimo	Nucleotide motif (strict)	2469458	2469474	40.6	+	.	Motif 909_gi;Alias=;ID=909-3856-E_coli_genome;pvalue=8.64e-05;qvalue= 0.172;sequence=ATATTTACTTCATATAT;
E_coli_genome	fimo	Nucleotide motif (strict)	2469497	2469513	40.6	+	.	Motif 909_gi;Alias=;ID=909-3857-E_coli_genome;pvalue=8.64e-05;qvalue= 0.172;sequence=TTATTTACATTCTTTAT;
E_coli_genome	fimo	Nucleotide motif (strict)	2469859	2469875	40.6	+	.	Motif 909_gi;Alias=;ID=909-3858-E_coli_genome;pvalue=8.64e-05;qvalue= 0.172;sequence=TTATCTTTATATGAAAA;
E_coli_genome	fimo	Nucleotide motif (strict)	2470190	2470206	40.6	+	.	Motif 909_gi;Alias=;ID=909-3859-E_coli_genome;pvalue=8.64e-05;qvalue= 0.172;sequence=ATATTTAAAAACATTAG;
E_coli_genome	fimo	Nucleotide motif (strict)	2470196	2470212	40.6	+	.	Motif 909_gi;Alias=;ID=909-3860-E_coli_genome;pvalue=8.64e-05;qvalue= 0.172;sequence=AAAAACATTAGATTTAT;
E_coli_genome	fimo	Nucleotide motif (strict)	2470419	2470435	40.6	+	.	Motif 909_gi;Alias=;ID=909-3861-E_coli_genome;pvalue=8.64e-05;qvalue= 0.172;sequence=AAATAATTCAAAGAAAT;
E_coli_genome	fimo	Nucleotide motif (strict)	2471528	2471544	40.6	+	.	Motif 909_gi;Alias=;ID=909-3862-E_coli_genome;pvalue=8.64e-05;qvalue= 0.172;sequence=ATAAAGTTAAAAGAAAT;
E_coli_genome	fimo	Nucleotide motif (strict)	2473963	2473979	40.6	+	.	Motif 909_gi;Alias=;ID=909-3863-E_coli_genome;pvalue=8.64e-05;qvalue= 0.172;sequence=TTAATATCATTCTTAAT;
E_coli_genome	fimo	Nucleotide motif (strict)	2473966	2473982	40.6	+	.	Motif 909_gi;Alias=;ID=909-3864-E_coli_genome;pvalue=8.64e-05;qvalue= 0.172;sequence=ATATCATTCTTAATTAA;
E_coli_genome	fimo	Nucleotide motif (strict)	2474981	2474997	40.6	+	.	Motif 909_gi;Alias=;ID=909-3865-E_coli_genome;pvalue=8.64e-05;qvalue= 0.172;sequence=AAAATGTCATTTATTAA;
E_coli_genome	fimo	Nucleotide motif (strict)	2474982	2474998	40.6	+	.	Motif 909_gi;Alias=;ID=909-3866-E_coli_genome;pvalue=8.64e-05;qvalue= 0.172;sequence=AAATGTCATTTATTAAA;
E_coli_genome	fimo	Nucleotide motif (strict)	2480768	2480784	40.6	+	.	Motif 909_gi;Alias=;ID=909-3867-E_coli_genome;pvalue=8.64e-05;qvalue= 0.172;sequence=TTATTAATTTCATTAAG;
E_coli_genome	fimo	Nucleotide motif (strict)	2480803	2480819	40.6	+	.	Motif 909_gi;Alias=;ID=909-3868-E_coli_genome;pvalue=8.64e-05;qvalue= 0.172;sequence=ATAATATTTATCCATAA;
E_coli_genome	fimo	Nucleotide motif (strict)	2480804	2480820	40.6	+	.	Motif 909_gi;Alias=;ID=909-3869-E_coli_genome;pvalue=8.64e-05;qvalue= 0.172;sequence=TAATATTTATCCATAAT;
E_coli_genome	fimo	Nucleotide motif (strict)	2481773	2481789	40.6	+	.	Motif 909_gi;Alias=;ID=909-3870-E_coli_genome;pvalue=8.64e-05;qvalue= 0.172;sequence=TAATTCCTTAATAATAA;
E_coli_genome	fimo	Nucleotide motif (strict)	2483805	2483821	40.6	+	.	Motif 909_gi;Alias=;ID=909-3871-E_coli_genome;pvalue=8.64e-05;qvalue= 0.172;sequence=TAATTTATTGATCAAAA;
E_coli_genome	fimo	Nucleotide motif (strict)	2484305	2484321	40.6	+	.	Motif 909_gi;Alias=;ID=909-3872-E_coli_genome;pvalue=8.64e-05;qvalue= 0.172;sequence=AAAAATTAGAATGTAAA;
E_coli_genome	fimo	Nucleotide motif (strict)	2484306	2484322	40.6	+	.	Motif 909_gi;Alias=;ID=909-3873-E_coli_genome;pvalue=8.64e-05;qvalue= 0.172;sequence=AAAATTAGAATGTAAAT;
E_coli_genome	fimo	Nucleotide motif (strict)	2484632	2484648	40.6	+	.	Motif 909_gi;Alias=;ID=909-3874-E_coli_genome;pvalue=8.64e-05;qvalue= 0.172;sequence=TTAAATCTTTTAAAAAG;
E_coli_genome	fimo	Nucleotide motif (strict)	2485857	2485873	40.6	+	.	Motif 909_gi;Alias=;ID=909-3875-E_coli_genome;pvalue=8.64e-05;qvalue= 0.172;sequence=TTAAGGATATTATTAAT;
E_coli_genome	fimo	Nucleotide motif (strict)	2489216	2489232	40.6	+	.	Motif 909_gi;Alias=;ID=909-3876-E_coli_genome;pvalue=8.64e-05;qvalue= 0.172;sequence=TTATGTAAAATCAATAA;
E_coli_genome	fimo	Nucleotide motif (strict)	2489229	2489245	40.6	+	.	Motif 909_gi;Alias=;ID=909-3877-E_coli_genome;pvalue=8.64e-05;qvalue= 0.172;sequence=ATAACATGATTAATTAT;
E_coli_genome	fimo	Nucleotide motif (strict)	2489771	2489787	40.6	+	.	Motif 909_gi;Alias=;ID=909-3878-E_coli_genome;pvalue=8.64e-05;qvalue= 0.172;sequence=TTAACAATAATAGAAAT;
E_coli_genome	fimo	Nucleotide motif (strict)	2490722	2490738	40.6	+	.	Motif 909_gi;Alias=;ID=909-3879-E_coli_genome;pvalue=8.64e-05;qvalue= 0.172;sequence=TTATACATATCAATAAT;
E_coli_genome	fimo	Nucleotide motif (strict)	2491883	2491899	40.6	+	.	Motif 909_gi;Alias=;ID=909-3880-E_coli_genome;pvalue=8.64e-05;qvalue= 0.172;sequence=ATATTATTCTGTTTTAA;
E_coli_genome	fimo	Nucleotide motif (strict)	2492328	2492344	40.6	+	.	Motif 909_gi;Alias=;ID=909-3881-E_coli_genome;pvalue=8.64e-05;qvalue= 0.172;sequence=AAAAATATCGAAAATAT;
E_coli_genome	fimo	Nucleotide motif (strict)	2493309	2493325	40.6	+	.	Motif 909_gi;Alias=;ID=909-3882-E_coli_genome;pvalue=8.64e-05;qvalue= 0.172;sequence=TAATATCTTCTATAAAT;
E_coli_genome	fimo	Nucleotide motif (strict)	2493311	2493327	40.6	+	.	Motif 909_gi;Alias=;ID=909-3883-E_coli_genome;pvalue=8.64e-05;qvalue= 0.172;sequence=ATATCTTCTATAAATAA;
E_coli_genome	fimo	Nucleotide motif (strict)	2493574	2493590	40.6	+	.	Motif 909_gi;Alias=;ID=909-3884-E_coli_genome;pvalue=8.64e-05;qvalue= 0.172;sequence=ATAAAACATAACATAAT;
E_coli_genome	fimo	Nucleotide motif (strict)	2493576	2493592	40.6	+	.	Motif 909_gi;Alias=;ID=909-3885-E_coli_genome;pvalue=8.64e-05;qvalue= 0.172;sequence=AAAACATAACATAATAA;
E_coli_genome	fimo	Nucleotide motif (strict)	2494622	2494638	40.6	+	.	Motif 909_gi;Alias=;ID=909-3886-E_coli_genome;pvalue=8.64e-05;qvalue= 0.172;sequence=AAATACTGATTAATTAA;
E_coli_genome	fimo	Nucleotide motif (strict)	2496717	2496733	40.6	+	.	Motif 909_gi;Alias=;ID=909-3887-E_coli_genome;pvalue=8.64e-05;qvalue= 0.172;sequence=AAAAGTAAATAAGAAAA;
E_coli_genome	fimo	Nucleotide motif (strict)	2499513	2499529	40.6	+	.	Motif 909_gi;Alias=;ID=909-3888-E_coli_genome;pvalue=8.64e-05;qvalue= 0.172;sequence=AAAAATCATCATTAAAA;
E_coli_genome	fimo	Nucleotide motif (strict)	2499514	2499530	40.6	+	.	Motif 909_gi;Alias=;ID=909-3889-E_coli_genome;pvalue=8.64e-05;qvalue= 0.172;sequence=AAAATCATCATTAAAAA;
E_coli_genome	fimo	Nucleotide motif (strict)	2499881	2499897	40.6	+	.	Motif 909_gi;Alias=;ID=909-3890-E_coli_genome;pvalue=8.64e-05;qvalue= 0.172;sequence=ATAACATTGAATTAAAA;
E_coli_genome	fimo	Nucleotide motif (strict)	2512764	2512780	40.6	+	.	Motif 909_gi;Alias=;ID=909-3891-E_coli_genome;pvalue=8.64e-05;qvalue= 0.172;sequence=TTATCAAATTCATTTAA;
E_coli_genome	fimo	Nucleotide motif (strict)	2521140	2521156	40.6	+	.	Motif 909_gi;Alias=;ID=909-3892-E_coli_genome;pvalue=8.64e-05;qvalue= 0.172;sequence=TAAATTTCTTGTAAAAA;
E_coli_genome	fimo	Nucleotide motif (strict)	2521141	2521157	40.6	+	.	Motif 909_gi;Alias=;ID=909-3893-E_coli_genome;pvalue=8.64e-05;qvalue= 0.172;sequence=AAATTTCTTGTAAAAAT;
E_coli_genome	fimo	Nucleotide motif (strict)	2523936	2523952	40.6	+	.	Motif 909_gi;Alias=;ID=909-3894-E_coli_genome;pvalue=8.64e-05;qvalue= 0.172;sequence=ATAAAATATTGCAAAAA;
E_coli_genome	fimo	Nucleotide motif (strict)	2543751	2543767	40.6	+	.	Motif 909_gi;Alias=;ID=909-3895-E_coli_genome;pvalue=8.64e-05;qvalue= 0.172;sequence=AAAATGACAAATAAAAT;
E_coli_genome	fimo	Nucleotide motif (strict)	2560228	2560244	40.6	+	.	Motif 909_gi;Alias=;ID=909-3896-E_coli_genome;pvalue=8.64e-05;qvalue= 0.172;sequence=AAATTATTCAATATCAA;
E_coli_genome	fimo	Nucleotide motif (strict)	2562194	2562210	40.6	+	.	Motif 909_gi;Alias=;ID=909-3897-E_coli_genome;pvalue=8.64e-05;qvalue= 0.172;sequence=ATATAATGAAAAAATAG;
E_coli_genome	fimo	Nucleotide motif (strict)	2596753	2596769	40.6	+	.	Motif 909_gi;Alias=;ID=909-3898-E_coli_genome;pvalue=8.64e-05;qvalue= 0.172;sequence=ATATTCATTATAGAAAT;
E_coli_genome	fimo	Nucleotide motif (strict)	2623922	2623938	40.6	+	.	Motif 909_gi;Alias=;ID=909-3899-E_coli_genome;pvalue=8.64e-05;qvalue= 0.172;sequence=TTATCATAATTTTAAAG;
E_coli_genome	fimo	Nucleotide motif (strict)	2623933	2623949	40.6	+	.	Motif 909_gi;Alias=;ID=909-3900-E_coli_genome;pvalue=8.64e-05;qvalue= 0.172;sequence=TTAAAGACTTTATTAAT;
E_coli_genome	fimo	Nucleotide motif (strict)	2628004	2628020	40.6	+	.	Motif 909_gi;Alias=;ID=909-3901-E_coli_genome;pvalue=8.64e-05;qvalue= 0.172;sequence=ATATAATTGACAATAAA;
E_coli_genome	fimo	Nucleotide motif (strict)	2629069	2629085	40.6	+	.	Motif 909_gi;Alias=;ID=909-3902-E_coli_genome;pvalue=8.64e-05;qvalue= 0.172;sequence=ATATATATCAAACAAAA;
E_coli_genome	fimo	Nucleotide motif (strict)	2653635	2653651	40.6	+	.	Motif 909_gi;Alias=;ID=909-3903-E_coli_genome;pvalue=8.64e-05;qvalue= 0.172;sequence=TAAAAGATATTACTTAA;
E_coli_genome	fimo	Nucleotide motif (strict)	2653636	2653652	40.6	+	.	Motif 909_gi;Alias=;ID=909-3904-E_coli_genome;pvalue=8.64e-05;qvalue= 0.172;sequence=AAAAGATATTACTTAAA;
E_coli_genome	fimo	Nucleotide motif (strict)	2654404	2654420	40.6	+	.	Motif 909_gi;Alias=;ID=909-3905-E_coli_genome;pvalue=8.64e-05;qvalue= 0.172;sequence=TTAATTGAACAAATAAA;
E_coli_genome	fimo	Nucleotide motif (strict)	2654405	2654421	40.6	+	.	Motif 909_gi;Alias=;ID=909-3906-E_coli_genome;pvalue=8.64e-05;qvalue= 0.172;sequence=TAATTGAACAAATAAAA;
E_coli_genome	fimo	Nucleotide motif (strict)	2654437	2654453	40.6	+	.	Motif 909_gi;Alias=;ID=909-3907-E_coli_genome;pvalue=8.64e-05;qvalue= 0.172;sequence=TTAATGGTTTTAAATAA;
E_coli_genome	fimo	Nucleotide motif (strict)	2690327	2690343	40.6	+	.	Motif 909_gi;Alias=;ID=909-3908-E_coli_genome;pvalue=8.64e-05;qvalue= 0.172;sequence=ATAAATGTCTTAAAAAT;
E_coli_genome	fimo	Nucleotide motif (strict)	2691482	2691498	40.6	+	.	Motif 909_gi;Alias=;ID=909-3909-E_coli_genome;pvalue=8.64e-05;qvalue= 0.172;sequence=ATAAACTTATTAGATAA;
E_coli_genome	fimo	Nucleotide motif (strict)	2691483	2691499	40.6	+	.	Motif 909_gi;Alias=;ID=909-3910-E_coli_genome;pvalue=8.64e-05;qvalue= 0.172;sequence=TAAACTTATTAGATAAT;
E_coli_genome	fimo	Nucleotide motif (strict)	2695793	2695809	40.6	+	.	Motif 909_gi;Alias=;ID=909-3911-E_coli_genome;pvalue=8.64e-05;qvalue= 0.172;sequence=TTAACTAATTGAAAAAA;
E_coli_genome	fimo	Nucleotide motif (strict)	2700541	2700557	40.6	+	.	Motif 909_gi;Alias=;ID=909-3912-E_coli_genome;pvalue=8.64e-05;qvalue= 0.172;sequence=AAATTAAAGTTAAAAAG;
E_coli_genome	fimo	Nucleotide motif (strict)	2700545	2700561	40.6	+	.	Motif 909_gi;Alias=;ID=909-3913-E_coli_genome;pvalue=8.64e-05;qvalue= 0.172;sequence=TAAAGTTAAAAAGTAAA;
E_coli_genome	fimo	Nucleotide motif (strict)	2700612	2700628	40.6	+	.	Motif 909_gi;Alias=;ID=909-3914-E_coli_genome;pvalue=8.64e-05;qvalue= 0.172;sequence=TTATTTTTAACTTTCAA;
E_coli_genome	fimo	Nucleotide motif (strict)	2710404	2710420	40.6	+	.	Motif 909_gi;Alias=;ID=909-3915-E_coli_genome;pvalue=8.64e-05;qvalue= 0.172;sequence=AAATTAAACAAAGAAAA;
E_coli_genome	fimo	Nucleotide motif (strict)	2717018	2717034	40.6	+	.	Motif 909_gi;Alias=;ID=909-3916-E_coli_genome;pvalue=8.64e-05;qvalue= 0.172;sequence=TTATTGAATATGTATAA;
E_coli_genome	fimo	Nucleotide motif (strict)	2725796	2725812	40.6	+	.	Motif 909_gi;Alias=;ID=909-3917-E_coli_genome;pvalue=8.64e-05;qvalue= 0.172;sequence=TTATTTTTTTTGTAAAG;
E_coli_genome	fimo	Nucleotide motif (strict)	2744529	2744545	40.6	+	.	Motif 909_gi;Alias=;ID=909-3918-E_coli_genome;pvalue=8.64e-05;qvalue= 0.172;sequence=ATAATTTAATCTCTTAT;
E_coli_genome	fimo	Nucleotide motif (strict)	2758486	2758502	40.6	+	.	Motif 909_gi;Alias=;ID=909-3919-E_coli_genome;pvalue=8.64e-05;qvalue= 0.172;sequence=AAATTTGTTCATAAAAA;
E_coli_genome	fimo	Nucleotide motif (strict)	2759320	2759336	40.6	+	.	Motif 909_gi;Alias=;ID=909-3920-E_coli_genome;pvalue=8.64e-05;qvalue= 0.172;sequence=TAATATTGAAAAAAAAG;
E_coli_genome	fimo	Nucleotide motif (strict)	2760246	2760262	40.6	+	.	Motif 909_gi;Alias=;ID=909-3921-E_coli_genome;pvalue=8.64e-05;qvalue= 0.172;sequence=AAAATATTATCTTACAA;
E_coli_genome	fimo	Nucleotide motif (strict)	2760305	2760321	40.6	+	.	Motif 909_gi;Alias=;ID=909-3922-E_coli_genome;pvalue=8.64e-05;qvalue= 0.172;sequence=TTAATTAGAATCTTAAT;
E_coli_genome	fimo	Nucleotide motif (strict)	2760418	2760434	40.6	+	.	Motif 909_gi;Alias=;ID=909-3923-E_coli_genome;pvalue=8.64e-05;qvalue= 0.172;sequence=TTAATTTAAGAGTAAAA;
E_coli_genome	fimo	Nucleotide motif (strict)	2760419	2760435	40.6	+	.	Motif 909_gi;Alias=;ID=909-3924-E_coli_genome;pvalue=8.64e-05;qvalue= 0.172;sequence=TAATTTAAGAGTAAAAA;
E_coli_genome	fimo	Nucleotide motif (strict)	2765992	2766008	40.6	+	.	Motif 909_gi;Alias=;ID=909-3925-E_coli_genome;pvalue=8.64e-05;qvalue= 0.172;sequence=AAATAAAAACTATTCAA;
E_coli_genome	fimo	Nucleotide motif (strict)	2773354	2773370	40.6	+	.	Motif 909_gi;Alias=;ID=909-3926-E_coli_genome;pvalue=8.64e-05;qvalue= 0.172;sequence=ATATTTAGCAAAAAAAT;
E_coli_genome	fimo	Nucleotide motif (strict)	2773602	2773618	40.6	+	.	Motif 909_gi;Alias=;ID=909-3927-E_coli_genome;pvalue=8.64e-05;qvalue= 0.172;sequence=TTATTTAACATTATTAG;
E_coli_genome	fimo	Nucleotide motif (strict)	2773778	2773794	40.6	+	.	Motif 909_gi;Alias=;ID=909-3928-E_coli_genome;pvalue=8.64e-05;qvalue= 0.172;sequence=TTAATAAGATAAAACAT;
E_coli_genome	fimo	Nucleotide motif (strict)	2774305	2774321	40.6	+	.	Motif 909_gi;Alias=;ID=909-3929-E_coli_genome;pvalue=8.64e-05;qvalue= 0.172;sequence=AAATTTAAATCAAACAA;
E_coli_genome	fimo	Nucleotide motif (strict)	2774417	2774433	40.6	+	.	Motif 909_gi;Alias=;ID=909-3930-E_coli_genome;pvalue=8.64e-05;qvalue= 0.172;sequence=ATAAAATTGAAAATCAT;
E_coli_genome	fimo	Nucleotide motif (strict)	2774792	2774808	40.6	+	.	Motif 909_gi;Alias=;ID=909-3931-E_coli_genome;pvalue=8.64e-05;qvalue= 0.172;sequence=TTAATAAAAGCAAAAAA;
E_coli_genome	fimo	Nucleotide motif (strict)	2774793	2774809	40.6	+	.	Motif 909_gi;Alias=;ID=909-3932-E_coli_genome;pvalue=8.64e-05;qvalue= 0.172;sequence=TAATAAAAGCAAAAAAA;
E_coli_genome	fimo	Nucleotide motif (strict)	2775048	2775064	40.6	+	.	Motif 909_gi;Alias=;ID=909-3933-E_coli_genome;pvalue=8.64e-05;qvalue= 0.172;sequence=TTATGACTATTTATTAA;
E_coli_genome	fimo	Nucleotide motif (strict)	2783013	2783029	40.6	+	.	Motif 909_gi;Alias=;ID=909-3934-E_coli_genome;pvalue=8.64e-05;qvalue= 0.172;sequence=TAAAATGATTTACATAA;
E_coli_genome	fimo	Nucleotide motif (strict)	2783014	2783030	40.6	+	.	Motif 909_gi;Alias=;ID=909-3935-E_coli_genome;pvalue=8.64e-05;qvalue= 0.172;sequence=AAAATGATTTACATAAT;
E_coli_genome	fimo	Nucleotide motif (strict)	2783631	2783647	40.6	+	.	Motif 909_gi;Alias=;ID=909-3936-E_coli_genome;pvalue=8.64e-05;qvalue= 0.172;sequence=TTATTAATCATTGAAAA;
E_coli_genome	fimo	Nucleotide motif (strict)	2784121	2784137	40.6	+	.	Motif 909_gi;Alias=;ID=909-3937-E_coli_genome;pvalue=8.64e-05;qvalue= 0.172;sequence=AAATAATTTGAAATCAA;
E_coli_genome	fimo	Nucleotide motif (strict)	2784569	2784585	40.6	+	.	Motif 909_gi;Alias=;ID=909-3938-E_coli_genome;pvalue=8.64e-05;qvalue= 0.172;sequence=TTATTTTTATTCGATAA;
E_coli_genome	fimo	Nucleotide motif (strict)	2785211	2785227	40.6	+	.	Motif 909_gi;Alias=;ID=909-3939-E_coli_genome;pvalue=8.64e-05;qvalue= 0.172;sequence=TAATTTATTAGTGAAAA;
E_coli_genome	fimo	Nucleotide motif (strict)	2785849	2785865	40.6	+	.	Motif 909_gi;Alias=;ID=909-3940-E_coli_genome;pvalue=8.64e-05;qvalue= 0.172;sequence=ATAACAATACTTATAAA;
E_coli_genome	fimo	Nucleotide motif (strict)	2785897	2785913	40.6	+	.	Motif 909_gi;Alias=;ID=909-3941-E_coli_genome;pvalue=8.64e-05;qvalue= 0.172;sequence=AAATAACAGATTTTTAT;
E_coli_genome	fimo	Nucleotide motif (strict)	2786077	2786093	40.6	+	.	Motif 909_gi;Alias=;ID=909-3942-E_coli_genome;pvalue=8.64e-05;qvalue= 0.172;sequence=ATATAACTTTATTACAT;
E_coli_genome	fimo	Nucleotide motif (strict)	2786253	2786269	40.6	+	.	Motif 909_gi;Alias=;ID=909-3943-E_coli_genome;pvalue=8.64e-05;qvalue= 0.172;sequence=TAATAAAACAGATTTAA;
E_coli_genome	fimo	Nucleotide motif (strict)	2786285	2786301	40.6	+	.	Motif 909_gi;Alias=;ID=909-3944-E_coli_genome;pvalue=8.64e-05;qvalue= 0.172;sequence=ATATAAATATTGGATAA;
E_coli_genome	fimo	Nucleotide motif (strict)	2786287	2786303	40.6	+	.	Motif 909_gi;Alias=;ID=909-3945-E_coli_genome;pvalue=8.64e-05;qvalue= 0.172;sequence=ATAAATATTGGATAAAA;
E_coli_genome	fimo	Nucleotide motif (strict)	2786395	2786411	40.6	+	.	Motif 909_gi;Alias=;ID=909-3946-E_coli_genome;pvalue=8.64e-05;qvalue= 0.172;sequence=TTATGTTTTCTATAAAA;
E_coli_genome	fimo	Nucleotide motif (strict)	2786479	2786495	40.6	+	.	Motif 909_gi;Alias=;ID=909-3947-E_coli_genome;pvalue=8.64e-05;qvalue= 0.172;sequence=TAAATTCCAAATTAAAT;
E_coli_genome	fimo	Nucleotide motif (strict)	2786491	2786507	40.6	+	.	Motif 909_gi;Alias=;ID=909-3948-E_coli_genome;pvalue=8.64e-05;qvalue= 0.172;sequence=TAAATACATTAGAATAT;
E_coli_genome	fimo	Nucleotide motif (strict)	2786616	2786632	40.6	+	.	Motif 909_gi;Alias=;ID=909-3949-E_coli_genome;pvalue=8.64e-05;qvalue= 0.172;sequence=TTAAAAAACGATTATAA;
E_coli_genome	fimo	Nucleotide motif (strict)	2786617	2786633	40.6	+	.	Motif 909_gi;Alias=;ID=909-3950-E_coli_genome;pvalue=8.64e-05;qvalue= 0.172;sequence=TAAAAAACGATTATAAA;
E_coli_genome	fimo	Nucleotide motif (strict)	2786618	2786634	40.6	+	.	Motif 909_gi;Alias=;ID=909-3951-E_coli_genome;pvalue=8.64e-05;qvalue= 0.172;sequence=AAAAAACGATTATAAAA;
E_coli_genome	fimo	Nucleotide motif (strict)	2786619	2786635	40.6	+	.	Motif 909_gi;Alias=;ID=909-3952-E_coli_genome;pvalue=8.64e-05;qvalue= 0.172;sequence=AAAAACGATTATAAAAT;
E_coli_genome	fimo	Nucleotide motif (strict)	2787803	2787819	40.6	+	.	Motif 909_gi;Alias=;ID=909-3953-E_coli_genome;pvalue=8.64e-05;qvalue= 0.172;sequence=AAAATATCATAAAAAAG;
E_coli_genome	fimo	Nucleotide motif (strict)	2788026	2788042	40.6	+	.	Motif 909_gi;Alias=;ID=909-3954-E_coli_genome;pvalue=8.64e-05;qvalue= 0.172;sequence=ATATTGATTAACATTAA;
E_coli_genome	fimo	Nucleotide motif (strict)	2797060	2797076	40.6	+	.	Motif 909_gi;Alias=;ID=909-3955-E_coli_genome;pvalue=8.64e-05;qvalue= 0.172;sequence=TTAAAAAGAGATTTTAT;
E_coli_genome	fimo	Nucleotide motif (strict)	2798641	2798657	40.6	+	.	Motif 909_gi;Alias=;ID=909-3956-E_coli_genome;pvalue=8.64e-05;qvalue= 0.172;sequence=TAATTTCAAGATTATAT;
E_coli_genome	fimo	Nucleotide motif (strict)	2798749	2798765	40.6	+	.	Motif 909_gi;Alias=;ID=909-3957-E_coli_genome;pvalue=8.64e-05;qvalue= 0.172;sequence=ATAAAAATGCAATATAA;
E_coli_genome	fimo	Nucleotide motif (strict)	2798930	2798946	40.6	+	.	Motif 909_gi;Alias=;ID=909-3958-E_coli_genome;pvalue=8.64e-05;qvalue= 0.172;sequence=ATATCTAATTGATTTAA;
E_coli_genome	fimo	Nucleotide motif (strict)	2799009	2799025	40.6	+	.	Motif 909_gi;Alias=;ID=909-3959-E_coli_genome;pvalue=8.64e-05;qvalue= 0.172;sequence=ATATTTTATCTACAAAA;
E_coli_genome	fimo	Nucleotide motif (strict)	2799037	2799053	40.6	+	.	Motif 909_gi;Alias=;ID=909-3960-E_coli_genome;pvalue=8.64e-05;qvalue= 0.172;sequence=AAAAATTTTTCACTAAT;
E_coli_genome	fimo	Nucleotide motif (strict)	2825723	2825739	40.6	+	.	Motif 909_gi;Alias=;ID=909-3961-E_coli_genome;pvalue=8.64e-05;qvalue= 0.172;sequence=AAATATTTATCTTTCAT;
E_coli_genome	fimo	Nucleotide motif (strict)	2825749	2825765	40.6	+	.	Motif 909_gi;Alias=;ID=909-3962-E_coli_genome;pvalue=8.64e-05;qvalue= 0.172;sequence=AAAATAACACTTTTAAA;
E_coli_genome	fimo	Nucleotide motif (strict)	2825750	2825766	40.6	+	.	Motif 909_gi;Alias=;ID=909-3963-E_coli_genome;pvalue=8.64e-05;qvalue= 0.172;sequence=AAATAACACTTTTAAAT;
E_coli_genome	fimo	Nucleotide motif (strict)	2832379	2832395	40.6	+	.	Motif 909_gi;Alias=;ID=909-3964-E_coli_genome;pvalue=8.64e-05;qvalue= 0.172;sequence=TTATTTATAGAGTAAAA;
E_coli_genome	fimo	Nucleotide motif (strict)	2838174	2838190	40.6	+	.	Motif 909_gi;Alias=;ID=909-3965-E_coli_genome;pvalue=8.64e-05;qvalue= 0.172;sequence=TTATTTAAGGAAATTAA;
E_coli_genome	fimo	Nucleotide motif (strict)	2838184	2838200	40.6	+	.	Motif 909_gi;Alias=;ID=909-3966-E_coli_genome;pvalue=8.64e-05;qvalue= 0.172;sequence=AAATTAATTTCTGTAAT;
E_coli_genome	fimo	Nucleotide motif (strict)	2839028	2839044	40.6	+	.	Motif 909_gi;Alias=;ID=909-3967-E_coli_genome;pvalue=8.64e-05;qvalue= 0.172;sequence=TAATTCACTAAAATAAA;
E_coli_genome	fimo	Nucleotide motif (strict)	2839367	2839383	40.6	+	.	Motif 909_gi;Alias=;ID=909-3968-E_coli_genome;pvalue=8.64e-05;qvalue= 0.172;sequence=ATATAAAAAATGAACAA;
E_coli_genome	fimo	Nucleotide motif (strict)	2840037	2840053	40.6	+	.	Motif 909_gi;Alias=;ID=909-3969-E_coli_genome;pvalue=8.64e-05;qvalue= 0.172;sequence=AAATTTAAAACCAATAT;
E_coli_genome	fimo	Nucleotide motif (strict)	2856822	2856838	40.6	+	.	Motif 909_gi;Alias=;ID=909-3970-E_coli_genome;pvalue=8.64e-05;qvalue= 0.172;sequence=TTAAGATGTATTTATAT;
E_coli_genome	fimo	Nucleotide motif (strict)	2856833	2856849	40.6	+	.	Motif 909_gi;Alias=;ID=909-3971-E_coli_genome;pvalue=8.64e-05;qvalue= 0.172;sequence=TTATATTACATCTTAAT;
E_coli_genome	fimo	Nucleotide motif (strict)	2884206	2884222	40.6	+	.	Motif 909_gi;Alias=;ID=909-3972-E_coli_genome;pvalue=8.64e-05;qvalue= 0.172;sequence=TAAAAACAAAGAAAAAA;
E_coli_genome	fimo	Nucleotide motif (strict)	2884207	2884223	40.6	+	.	Motif 909_gi;Alias=;ID=909-3973-E_coli_genome;pvalue=8.64e-05;qvalue= 0.172;sequence=AAAAACAAAGAAAAAAT;
E_coli_genome	fimo	Nucleotide motif (strict)	2886803	2886819	40.6	+	.	Motif 909_gi;Alias=;ID=909-3974-E_coli_genome;pvalue=8.64e-05;qvalue= 0.172;sequence=AAAAAAACTGAAAAAAT;
E_coli_genome	fimo	Nucleotide motif (strict)	2894176	2894192	40.6	+	.	Motif 909_gi;Alias=;ID=909-3975-E_coli_genome;pvalue=8.64e-05;qvalue= 0.172;sequence=ATAAATAATAAGGATAA;
E_coli_genome	fimo	Nucleotide motif (strict)	2894177	2894193	40.6	+	.	Motif 909_gi;Alias=;ID=909-3976-E_coli_genome;pvalue=8.64e-05;qvalue= 0.172;sequence=TAAATAATAAGGATAAT;
E_coli_genome	fimo	Nucleotide motif (strict)	2894181	2894197	40.6	+	.	Motif 909_gi;Alias=;ID=909-3977-E_coli_genome;pvalue=8.64e-05;qvalue= 0.172;sequence=TAATAAGGATAATTTAT;
E_coli_genome	fimo	Nucleotide motif (strict)	2899435	2899451	40.6	+	.	Motif 909_gi;Alias=;ID=909-3978-E_coli_genome;pvalue=8.64e-05;qvalue= 0.172;sequence=TAATAAAAATGGAATAA;
E_coli_genome	fimo	Nucleotide motif (strict)	2903461	2903477	40.6	+	.	Motif 909_gi;Alias=;ID=909-3979-E_coli_genome;pvalue=8.64e-05;qvalue= 0.172;sequence=TTAAAAAATGATAACAA;
E_coli_genome	fimo	Nucleotide motif (strict)	2903759	2903775	40.6	+	.	Motif 909_gi;Alias=;ID=909-3980-E_coli_genome;pvalue=8.64e-05;qvalue= 0.172;sequence=AAAAAATATACTGTTAT;
E_coli_genome	fimo	Nucleotide motif (strict)	2903772	2903788	40.6	+	.	Motif 909_gi;Alias=;ID=909-3981-E_coli_genome;pvalue=8.64e-05;qvalue= 0.172;sequence=TTATTCTAAAGAAAAAA;
E_coli_genome	fimo	Nucleotide motif (strict)	2904525	2904541	40.6	+	.	Motif 909_gi;Alias=;ID=909-3982-E_coli_genome;pvalue=8.64e-05;qvalue= 0.172;sequence=AAAAGGTAAATATTTAA;
E_coli_genome	fimo	Nucleotide motif (strict)	2905525	2905541	40.6	+	.	Motif 909_gi;Alias=;ID=909-3983-E_coli_genome;pvalue=8.64e-05;qvalue= 0.172;sequence=ATATCGTTAATAATTAA;
E_coli_genome	fimo	Nucleotide motif (strict)	2905695	2905711	40.6	+	.	Motif 909_gi;Alias=;ID=909-3984-E_coli_genome;pvalue=8.64e-05;qvalue= 0.172;sequence=TAATGAGAAATTTATAA;
E_coli_genome	fimo	Nucleotide motif (strict)	2915507	2915523	40.6	+	.	Motif 909_gi;Alias=;ID=909-3985-E_coli_genome;pvalue=8.64e-05;qvalue= 0.172;sequence=AAAAATAGTCAAAATAT;
E_coli_genome	fimo	Nucleotide motif (strict)	2917931	2917947	40.6	+	.	Motif 909_gi;Alias=;ID=909-3986-E_coli_genome;pvalue=8.64e-05;qvalue= 0.172;sequence=TAAATTCAATGAATTAA;
E_coli_genome	fimo	Nucleotide motif (strict)	2917932	2917948	40.6	+	.	Motif 909_gi;Alias=;ID=909-3987-E_coli_genome;pvalue=8.64e-05;qvalue= 0.172;sequence=AAATTCAATGAATTAAA;
E_coli_genome	fimo	Nucleotide motif (strict)	2934015	2934031	40.6	+	.	Motif 909_gi;Alias=;ID=909-3988-E_coli_genome;pvalue=8.64e-05;qvalue= 0.172;sequence=AAATTTCGATTATTAAA;
E_coli_genome	fimo	Nucleotide motif (strict)	2941646	2941662	40.6	+	.	Motif 909_gi;Alias=;ID=909-3989-E_coli_genome;pvalue=8.64e-05;qvalue= 0.172;sequence=TAAATTATTGTTCATAA;
E_coli_genome	fimo	Nucleotide motif (strict)	2942586	2942602	40.6	+	.	Motif 909_gi;Alias=;ID=909-3990-E_coli_genome;pvalue=8.64e-05;qvalue= 0.172;sequence=TTAAATGAATTTAACAA;
E_coli_genome	fimo	Nucleotide motif (strict)	2943165	2943181	40.6	+	.	Motif 909_gi;Alias=;ID=909-3991-E_coli_genome;pvalue=8.64e-05;qvalue= 0.172;sequence=TTAATAAATCTTAATAG;
E_coli_genome	fimo	Nucleotide motif (strict)	2943175	2943191	40.6	+	.	Motif 909_gi;Alias=;ID=909-3992-E_coli_genome;pvalue=8.64e-05;qvalue= 0.172;sequence=TTAATAGTATTGATTAA;
E_coli_genome	fimo	Nucleotide motif (strict)	2949188	2949204	40.6	+	.	Motif 909_gi;Alias=;ID=909-3993-E_coli_genome;pvalue=8.64e-05;qvalue= 0.172;sequence=AAAAAACAGAATAAAAA;
E_coli_genome	fimo	Nucleotide motif (strict)	2949189	2949205	40.6	+	.	Motif 909_gi;Alias=;ID=909-3994-E_coli_genome;pvalue=8.64e-05;qvalue= 0.172;sequence=AAAAACAGAATAAAAAT;
E_coli_genome	fimo	Nucleotide motif (strict)	2966163	2966179	40.6	+	.	Motif 909_gi;Alias=;ID=909-3995-E_coli_genome;pvalue=8.64e-05;qvalue= 0.172;sequence=TTAAAAGATATGTATAT;
E_coli_genome	fimo	Nucleotide motif (strict)	2968989	2969005	40.6	+	.	Motif 909_gi;Alias=;ID=909-3996-E_coli_genome;pvalue=8.64e-05;qvalue= 0.172;sequence=AAAATAAAGCTTTATAT;
E_coli_genome	fimo	Nucleotide motif (strict)	2969067	2969083	40.6	+	.	Motif 909_gi;Alias=;ID=909-3997-E_coli_genome;pvalue=8.64e-05;qvalue= 0.172;sequence=TAATAACAATTGAATAA;
E_coli_genome	fimo	Nucleotide motif (strict)	2969216	2969232	40.6	+	.	Motif 909_gi;Alias=;ID=909-3998-E_coli_genome;pvalue=8.64e-05;qvalue= 0.172;sequence=ATATAGACATTTTAAAA;
E_coli_genome	fimo	Nucleotide motif (strict)	2969556	2969572	40.6	+	.	Motif 909_gi;Alias=;ID=909-3999-E_coli_genome;pvalue=8.64e-05;qvalue= 0.172;sequence=TAAAAAGCAATATAAAT;
E_coli_genome	fimo	Nucleotide motif (strict)	2978953	2978969	40.6	+	.	Motif 909_gi;Alias=;ID=909-4000-E_coli_genome;pvalue=8.64e-05;qvalue= 0.172;sequence=AAAAAATATCGATTTAT;
E_coli_genome	fimo	Nucleotide motif (strict)	2979043	2979059	40.6	+	.	Motif 909_gi;Alias=;ID=909-4001-E_coli_genome;pvalue=8.64e-05;qvalue= 0.172;sequence=ATATTGAAATTTTTCAT;
E_coli_genome	fimo	Nucleotide motif (strict)	2980150	2980166	40.6	+	.	Motif 909_gi;Alias=;ID=909-4002-E_coli_genome;pvalue=8.64e-05;qvalue= 0.172;sequence=AAAAATAATCTGATTAA;
E_coli_genome	fimo	Nucleotide motif (strict)	2980151	2980167	40.6	+	.	Motif 909_gi;Alias=;ID=909-4003-E_coli_genome;pvalue=8.64e-05;qvalue= 0.172;sequence=AAAATAATCTGATTAAT;
E_coli_genome	fimo	Nucleotide motif (strict)	2982260	2982276	40.6	+	.	Motif 909_gi;Alias=;ID=909-4004-E_coli_genome;pvalue=8.64e-05;qvalue= 0.172;sequence=ATAAATATGGATTAAAT;
E_coli_genome	fimo	Nucleotide motif (strict)	2982317	2982333	40.6	+	.	Motif 909_gi;Alias=;ID=909-4005-E_coli_genome;pvalue=8.64e-05;qvalue= 0.172;sequence=AAATTAAGTTGAATTAT;
E_coli_genome	fimo	Nucleotide motif (strict)	2982395	2982411	40.6	+	.	Motif 909_gi;Alias=;ID=909-4006-E_coli_genome;pvalue=8.64e-05;qvalue= 0.172;sequence=TAATTAATATGGATTAT;
E_coli_genome	fimo	Nucleotide motif (strict)	2985644	2985660	40.6	+	.	Motif 909_gi;Alias=;ID=909-4007-E_coli_genome;pvalue=8.64e-05;qvalue= 0.172;sequence=TTATCTTAATTGTTTAA;
E_coli_genome	fimo	Nucleotide motif (strict)	2985650	2985666	40.6	+	.	Motif 909_gi;Alias=;ID=909-4008-E_coli_genome;pvalue=8.64e-05;qvalue= 0.172;sequence=TAATTGTTTAAAAAAAG;
E_coli_genome	fimo	Nucleotide motif (strict)	2985660	2985676	40.6	+	.	Motif 909_gi;Alias=;ID=909-4009-E_coli_genome;pvalue=8.64e-05;qvalue= 0.172;sequence=AAAAAAGTGATTTTTAT;
E_coli_genome	fimo	Nucleotide motif (strict)	2986531	2986547	40.6	+	.	Motif 909_gi;Alias=;ID=909-4010-E_coli_genome;pvalue=8.64e-05;qvalue= 0.172;sequence=AAATGCAAAAAAATTAT;
E_coli_genome	fimo	Nucleotide motif (strict)	2987131	2987147	40.6	+	.	Motif 909_gi;Alias=;ID=909-4011-E_coli_genome;pvalue=8.64e-05;qvalue= 0.172;sequence=TAATATTCATTTGTTAT;
E_coli_genome	fimo	Nucleotide motif (strict)	2987224	2987240	40.6	+	.	Motif 909_gi;Alias=;ID=909-4012-E_coli_genome;pvalue=8.64e-05;qvalue= 0.172;sequence=TAAATAAGACTATTTAA;
E_coli_genome	fimo	Nucleotide motif (strict)	2987367	2987383	40.6	+	.	Motif 909_gi;Alias=;ID=909-4013-E_coli_genome;pvalue=8.64e-05;qvalue= 0.172;sequence=ATAATCATATTTGATAA;
E_coli_genome	fimo	Nucleotide motif (strict)	2987498	2987514	40.6	+	.	Motif 909_gi;Alias=;ID=909-4014-E_coli_genome;pvalue=8.64e-05;qvalue= 0.172;sequence=AAATTATGCAATTATAT;
E_coli_genome	fimo	Nucleotide motif (strict)	2988123	2988139	40.6	+	.	Motif 909_gi;Alias=;ID=909-4015-E_coli_genome;pvalue=8.64e-05;qvalue= 0.172;sequence=TAAAATAAACGAATTAT;
E_coli_genome	fimo	Nucleotide motif (strict)	2988127	2988143	40.6	+	.	Motif 909_gi;Alias=;ID=909-4016-E_coli_genome;pvalue=8.64e-05;qvalue= 0.172;sequence=ATAAACGAATTATTTAT;
E_coli_genome	fimo	Nucleotide motif (strict)	2989470	2989486	40.6	+	.	Motif 909_gi;Alias=;ID=909-4017-E_coli_genome;pvalue=8.64e-05;qvalue= 0.172;sequence=TTATGTATAACAAAAAA;
E_coli_genome	fimo	Nucleotide motif (strict)	2989784	2989800	40.6	+	.	Motif 909_gi;Alias=;ID=909-4018-E_coli_genome;pvalue=8.64e-05;qvalue= 0.172;sequence=TAAACTAAAATAGATAA;
E_coli_genome	fimo	Nucleotide motif (strict)	2989789	2989805	40.6	+	.	Motif 909_gi;Alias=;ID=909-4019-E_coli_genome;pvalue=8.64e-05;qvalue= 0.172;sequence=TAAAATAGATAACAAAA;
E_coli_genome	fimo	Nucleotide motif (strict)	2989790	2989806	40.6	+	.	Motif 909_gi;Alias=;ID=909-4020-E_coli_genome;pvalue=8.64e-05;qvalue= 0.172;sequence=AAAATAGATAACAAAAA;
E_coli_genome	fimo	Nucleotide motif (strict)	2989820	2989836	40.6	+	.	Motif 909_gi;Alias=;ID=909-4021-E_coli_genome;pvalue=8.64e-05;qvalue= 0.172;sequence=TAATCATAAAACAATAA;
E_coli_genome	fimo	Nucleotide motif (strict)	2990257	2990273	40.6	+	.	Motif 909_gi;Alias=;ID=909-4022-E_coli_genome;pvalue=8.64e-05;qvalue= 0.172;sequence=TTAAGGAATTTTTTTAA;
E_coli_genome	fimo	Nucleotide motif (strict)	2990678	2990694	40.6	+	.	Motif 909_gi;Alias=;ID=909-4023-E_coli_genome;pvalue=8.64e-05;qvalue= 0.172;sequence=TAAATTATATTGAACAA;
E_coli_genome	fimo	Nucleotide motif (strict)	2990796	2990812	40.6	+	.	Motif 909_gi;Alias=;ID=909-4024-E_coli_genome;pvalue=8.64e-05;qvalue= 0.172;sequence=ATATAAATTTTCGATAA;
E_coli_genome	fimo	Nucleotide motif (strict)	2990987	2991003	40.6	+	.	Motif 909_gi;Alias=;ID=909-4025-E_coli_genome;pvalue=8.64e-05;qvalue= 0.172;sequence=TTAATTTTCATTGAAAA;
E_coli_genome	fimo	Nucleotide motif (strict)	2990988	2991004	40.6	+	.	Motif 909_gi;Alias=;ID=909-4026-E_coli_genome;pvalue=8.64e-05;qvalue= 0.172;sequence=TAATTTTCATTGAAAAA;
E_coli_genome	fimo	Nucleotide motif (strict)	2991062	2991078	40.6	+	.	Motif 909_gi;Alias=;ID=909-4027-E_coli_genome;pvalue=8.64e-05;qvalue= 0.172;sequence=TAATTAAGATAACTAAT;
E_coli_genome	fimo	Nucleotide motif (strict)	2991175	2991191	40.6	+	.	Motif 909_gi;Alias=;ID=909-4028-E_coli_genome;pvalue=8.64e-05;qvalue= 0.172;sequence=TAAAACTCATAATTTAA;
E_coli_genome	fimo	Nucleotide motif (strict)	2991176	2991192	40.6	+	.	Motif 909_gi;Alias=;ID=909-4029-E_coli_genome;pvalue=8.64e-05;qvalue= 0.172;sequence=AAAACTCATAATTTAAA;
E_coli_genome	fimo	Nucleotide motif (strict)	2991871	2991887	40.6	+	.	Motif 909_gi;Alias=;ID=909-4030-E_coli_genome;pvalue=8.64e-05;qvalue= 0.172;sequence=AAATCATTATTTTTCAA;
E_coli_genome	fimo	Nucleotide motif (strict)	2991909	2991925	40.6	+	.	Motif 909_gi;Alias=;ID=909-4031-E_coli_genome;pvalue=8.64e-05;qvalue= 0.172;sequence=TTATCAAAATTGAATAA;
E_coli_genome	fimo	Nucleotide motif (strict)	2992104	2992120	40.6	+	.	Motif 909_gi;Alias=;ID=909-4032-E_coli_genome;pvalue=8.64e-05;qvalue= 0.172;sequence=AAAATAAATTCTCATAT;
E_coli_genome	fimo	Nucleotide motif (strict)	2992277	2992293	40.6	+	.	Motif 909_gi;Alias=;ID=909-4033-E_coli_genome;pvalue=8.64e-05;qvalue= 0.172;sequence=AAAAATATTATTGTTAG;
E_coli_genome	fimo	Nucleotide motif (strict)	2992418	2992434	40.6	+	.	Motif 909_gi;Alias=;ID=909-4034-E_coli_genome;pvalue=8.64e-05;qvalue= 0.172;sequence=AAAATTAATGAAGATAA;
E_coli_genome	fimo	Nucleotide motif (strict)	2992419	2992435	40.6	+	.	Motif 909_gi;Alias=;ID=909-4035-E_coli_genome;pvalue=8.64e-05;qvalue= 0.172;sequence=AAATTAATGAAGATAAT;
E_coli_genome	fimo	Nucleotide motif (strict)	2992521	2992537	40.6	+	.	Motif 909_gi;Alias=;ID=909-4036-E_coli_genome;pvalue=8.64e-05;qvalue= 0.172;sequence=AAATCATTTCAAATAAA;
E_coli_genome	fimo	Nucleotide motif (strict)	2993108	2993124	40.6	+	.	Motif 909_gi;Alias=;ID=909-4037-E_coli_genome;pvalue=8.64e-05;qvalue= 0.172;sequence=AAAATTTTAGCTATTAT;
E_coli_genome	fimo	Nucleotide motif (strict)	2993533	2993549	40.6	+	.	Motif 909_gi;Alias=;ID=909-4038-E_coli_genome;pvalue=8.64e-05;qvalue= 0.172;sequence=AAAAATATCTAAGATAT;
E_coli_genome	fimo	Nucleotide motif (strict)	2993950	2993966	40.6	+	.	Motif 909_gi;Alias=;ID=909-4039-E_coli_genome;pvalue=8.64e-05;qvalue= 0.172;sequence=AAAAGTTAAATTCTTAA;
E_coli_genome	fimo	Nucleotide motif (strict)	2995263	2995279	40.6	+	.	Motif 909_gi;Alias=;ID=909-4040-E_coli_genome;pvalue=8.64e-05;qvalue= 0.172;sequence=TAAAATATTACAATTAG;
E_coli_genome	fimo	Nucleotide motif (strict)	2995283	2995299	40.6	+	.	Motif 909_gi;Alias=;ID=909-4041-E_coli_genome;pvalue=8.64e-05;qvalue= 0.172;sequence=ATATTCAAATCATTAAA;
E_coli_genome	fimo	Nucleotide motif (strict)	2995748	2995764	40.6	+	.	Motif 909_gi;Alias=;ID=909-4042-E_coli_genome;pvalue=8.64e-05;qvalue= 0.172;sequence=TTATTCTTTTTTTTCAA;
E_coli_genome	fimo	Nucleotide motif (strict)	2997739	2997755	40.6	+	.	Motif 909_gi;Alias=;ID=909-4043-E_coli_genome;pvalue=8.64e-05;qvalue= 0.172;sequence=AAATAACATTAAGTAAA;
E_coli_genome	fimo	Nucleotide motif (strict)	2998615	2998631	40.6	+	.	Motif 909_gi;Alias=;ID=909-4044-E_coli_genome;pvalue=8.64e-05;qvalue= 0.172;sequence=TTATTTCATTTTGTAAT;
E_coli_genome	fimo	Nucleotide motif (strict)	3001941	3001957	40.6	+	.	Motif 909_gi;Alias=;ID=909-4045-E_coli_genome;pvalue=8.64e-05;qvalue= 0.172;sequence=TTATTAAAAGAGAAAAT;
E_coli_genome	fimo	Nucleotide motif (strict)	3027086	3027102	40.6	+	.	Motif 909_gi;Alias=;ID=909-4046-E_coli_genome;pvalue=8.64e-05;qvalue= 0.172;sequence=TAATAAAACTTTAACAT;
E_coli_genome	fimo	Nucleotide motif (strict)	3031152	3031168	40.6	+	.	Motif 909_gi;Alias=;ID=909-4047-E_coli_genome;pvalue=8.64e-05;qvalue= 0.172;sequence=TAATGAAATATCAATAT;
E_coli_genome	fimo	Nucleotide motif (strict)	3043261	3043277	40.6	+	.	Motif 909_gi;Alias=;ID=909-4048-E_coli_genome;pvalue=8.64e-05;qvalue= 0.172;sequence=AAAAATCATGAAATTAA;
E_coli_genome	fimo	Nucleotide motif (strict)	3043262	3043278	40.6	+	.	Motif 909_gi;Alias=;ID=909-4049-E_coli_genome;pvalue=8.64e-05;qvalue= 0.172;sequence=AAAATCATGAAATTAAA;
E_coli_genome	fimo	Nucleotide motif (strict)	3043263	3043279	40.6	+	.	Motif 909_gi;Alias=;ID=909-4050-E_coli_genome;pvalue=8.64e-05;qvalue= 0.172;sequence=AAATCATGAAATTAAAT;
E_coli_genome	fimo	Nucleotide motif (strict)	3050843	3050859	40.6	+	.	Motif 909_gi;Alias=;ID=909-4051-E_coli_genome;pvalue=8.64e-05;qvalue= 0.172;sequence=TTAAAAAATGCAAAAAT;
E_coli_genome	fimo	Nucleotide motif (strict)	3050869	3050885	40.6	+	.	Motif 909_gi;Alias=;ID=909-4052-E_coli_genome;pvalue=8.64e-05;qvalue= 0.172;sequence=ATAAAAAACCAAAAAAT;
E_coli_genome	fimo	Nucleotide motif (strict)	3050951	3050967	40.6	+	.	Motif 909_gi;Alias=;ID=909-4053-E_coli_genome;pvalue=8.64e-05;qvalue= 0.172;sequence=TAAAAAAATGTCAAAAA;
E_coli_genome	fimo	Nucleotide motif (strict)	3050952	3050968	40.6	+	.	Motif 909_gi;Alias=;ID=909-4054-E_coli_genome;pvalue=8.64e-05;qvalue= 0.172;sequence=AAAAAAATGTCAAAAAA;
E_coli_genome	fimo	Nucleotide motif (strict)	3051021	3051037	40.6	+	.	Motif 909_gi;Alias=;ID=909-4055-E_coli_genome;pvalue=8.64e-05;qvalue= 0.172;sequence=AAATTAGTTTATTTCAA;
E_coli_genome	fimo	Nucleotide motif (strict)	3077492	3077508	40.6	+	.	Motif 909_gi;Alias=;ID=909-4056-E_coli_genome;pvalue=8.64e-05;qvalue= 0.172;sequence=TAATTGATTAAATAAAG;
E_coli_genome	fimo	Nucleotide motif (strict)	3077529	3077545	40.6	+	.	Motif 909_gi;Alias=;ID=909-4057-E_coli_genome;pvalue=8.64e-05;qvalue= 0.172;sequence=ATATAGTTATTAATCAA;
E_coli_genome	fimo	Nucleotide motif (strict)	3079523	3079539	40.6	+	.	Motif 909_gi;Alias=;ID=909-4058-E_coli_genome;pvalue=8.64e-05;qvalue= 0.172;sequence=ATATTTATTGCATATAA;
E_coli_genome	fimo	Nucleotide motif (strict)	3079527	3079543	40.6	+	.	Motif 909_gi;Alias=;ID=909-4059-E_coli_genome;pvalue=8.64e-05;qvalue= 0.172;sequence=TTATTGCATATAAATAT;
E_coli_genome	fimo	Nucleotide motif (strict)	3088246	3088262	40.6	+	.	Motif 909_gi;Alias=;ID=909-4060-E_coli_genome;pvalue=8.64e-05;qvalue= 0.172;sequence=TTAATTCACAATAAAAA;
E_coli_genome	fimo	Nucleotide motif (strict)	3088247	3088263	40.6	+	.	Motif 909_gi;Alias=;ID=909-4061-E_coli_genome;pvalue=8.64e-05;qvalue= 0.172;sequence=TAATTCACAATAAAAAA;
E_coli_genome	fimo	Nucleotide motif (strict)	3088256	3088272	40.6	+	.	Motif 909_gi;Alias=;ID=909-4062-E_coli_genome;pvalue=8.64e-05;qvalue= 0.172;sequence=ATAAAAAATAACCATAT;
E_coli_genome	fimo	Nucleotide motif (strict)	3095794	3095810	40.6	+	.	Motif 909_gi;Alias=;ID=909-4063-E_coli_genome;pvalue=8.64e-05;qvalue= 0.172;sequence=AAAAAATAAGGAATTAA;
E_coli_genome	fimo	Nucleotide motif (strict)	3095795	3095811	40.6	+	.	Motif 909_gi;Alias=;ID=909-4064-E_coli_genome;pvalue=8.64e-05;qvalue= 0.172;sequence=AAAAATAAGGAATTAAA;
E_coli_genome	fimo	Nucleotide motif (strict)	3104358	3104374	40.6	+	.	Motif 909_gi;Alias=;ID=909-4065-E_coli_genome;pvalue=8.64e-05;qvalue= 0.172;sequence=ATAAAAAATAAAAACAG;
E_coli_genome	fimo	Nucleotide motif (strict)	3110507	3110523	40.6	+	.	Motif 909_gi;Alias=;ID=909-4066-E_coli_genome;pvalue=8.64e-05;qvalue= 0.172;sequence=AAAAAATTAGCTTATAA;
E_coli_genome	fimo	Nucleotide motif (strict)	3110508	3110524	40.6	+	.	Motif 909_gi;Alias=;ID=909-4067-E_coli_genome;pvalue=8.64e-05;qvalue= 0.172;sequence=AAAAATTAGCTTATAAA;
E_coli_genome	fimo	Nucleotide motif (strict)	3113496	3113512	40.6	+	.	Motif 909_gi;Alias=;ID=909-4068-E_coli_genome;pvalue=8.64e-05;qvalue= 0.172;sequence=TTATTAATAAGAGTTAA;
E_coli_genome	fimo	Nucleotide motif (strict)	3113499	3113515	40.6	+	.	Motif 909_gi;Alias=;ID=909-4069-E_coli_genome;pvalue=8.64e-05;qvalue= 0.172;sequence=TTAATAAGAGTTAAAAT;
E_coli_genome	fimo	Nucleotide motif (strict)	3119096	3119112	40.6	+	.	Motif 909_gi;Alias=;ID=909-4070-E_coli_genome;pvalue=8.64e-05;qvalue= 0.172;sequence=TTAAATTTCTTATTCAT;
E_coli_genome	fimo	Nucleotide motif (strict)	3119129	3119145	40.6	+	.	Motif 909_gi;Alias=;ID=909-4071-E_coli_genome;pvalue=8.64e-05;qvalue= 0.172;sequence=AAAACAATGTTAAAAAA;
E_coli_genome	fimo	Nucleotide motif (strict)	3119521	3119537	40.6	+	.	Motif 909_gi;Alias=;ID=909-4072-E_coli_genome;pvalue=8.64e-05;qvalue= 0.172;sequence=AAATGATTTTCAATTAA;
E_coli_genome	fimo	Nucleotide motif (strict)	3134079	3134095	40.6	+	.	Motif 909_gi;Alias=;ID=909-4073-E_coli_genome;pvalue=8.64e-05;qvalue= 0.172;sequence=ATATTAACCAAATAAAT;
E_coli_genome	fimo	Nucleotide motif (strict)	3134094	3134110	40.6	+	.	Motif 909_gi;Alias=;ID=909-4074-E_coli_genome;pvalue=8.64e-05;qvalue= 0.172;sequence=ATATTTTTAATGGATAT;
E_coli_genome	fimo	Nucleotide motif (strict)	3134100	3134116	40.6	+	.	Motif 909_gi;Alias=;ID=909-4075-E_coli_genome;pvalue=8.64e-05;qvalue= 0.172;sequence=TTAATGGATATTTAAAT;
E_coli_genome	fimo	Nucleotide motif (strict)	3134112	3134128	40.6	+	.	Motif 909_gi;Alias=;ID=909-4076-E_coli_genome;pvalue=8.64e-05;qvalue= 0.172;sequence=TAAATTAAAGGATATAT;
E_coli_genome	fimo	Nucleotide motif (strict)	3136357	3136373	40.6	+	.	Motif 909_gi;Alias=;ID=909-4077-E_coli_genome;pvalue=8.64e-05;qvalue= 0.172;sequence=AAATAAATTTAGCATAT;
E_coli_genome	fimo	Nucleotide motif (strict)	3136359	3136375	40.6	+	.	Motif 909_gi;Alias=;ID=909-4078-E_coli_genome;pvalue=8.64e-05;qvalue= 0.172;sequence=ATAAATTTAGCATATAT;
E_coli_genome	fimo	Nucleotide motif (strict)	3136548	3136564	40.6	+	.	Motif 909_gi;Alias=;ID=909-4079-E_coli_genome;pvalue=8.64e-05;qvalue= 0.172;sequence=TTAATATATTCACATAT;
E_coli_genome	fimo	Nucleotide motif (strict)	3136561	3136577	40.6	+	.	Motif 909_gi;Alias=;ID=909-4080-E_coli_genome;pvalue=8.64e-05;qvalue= 0.172;sequence=ATATGAAATGAATAAAT;
E_coli_genome	fimo	Nucleotide motif (strict)	3136573	3136589	40.6	+	.	Motif 909_gi;Alias=;ID=909-4081-E_coli_genome;pvalue=8.64e-05;qvalue= 0.172;sequence=TAAATATTGGAATATAT;
E_coli_genome	fimo	Nucleotide motif (strict)	3136576	3136592	40.6	+	.	Motif 909_gi;Alias=;ID=909-4082-E_coli_genome;pvalue=8.64e-05;qvalue= 0.172;sequence=ATATTGGAATATATAAA;
E_coli_genome	fimo	Nucleotide motif (strict)	3161164	3161180	40.6	+	.	Motif 909_gi;Alias=;ID=909-4083-E_coli_genome;pvalue=8.64e-05;qvalue= 0.172;sequence=TAAAAAAATAATCAAAG;
E_coli_genome	fimo	Nucleotide motif (strict)	3171880	3171896	40.6	+	.	Motif 909_gi;Alias=;ID=909-4084-E_coli_genome;pvalue=8.64e-05;qvalue= 0.172;sequence=TAATAGCAAAATATAAA;
E_coli_genome	fimo	Nucleotide motif (strict)	3172132	3172148	40.6	+	.	Motif 909_gi;Alias=;ID=909-4085-E_coli_genome;pvalue=8.64e-05;qvalue= 0.172;sequence=AAAAAAGAATCTATTAA;
E_coli_genome	fimo	Nucleotide motif (strict)	3172227	3172243	40.6	+	.	Motif 909_gi;Alias=;ID=909-4086-E_coli_genome;pvalue=8.64e-05;qvalue= 0.172;sequence=TAAAAATCCATTTATAA;
E_coli_genome	fimo	Nucleotide motif (strict)	3172228	3172244	40.6	+	.	Motif 909_gi;Alias=;ID=909-4087-E_coli_genome;pvalue=8.64e-05;qvalue= 0.172;sequence=AAAAATCCATTTATAAT;
E_coli_genome	fimo	Nucleotide motif (strict)	3181565	3181581	40.6	+	.	Motif 909_gi;Alias=;ID=909-4088-E_coli_genome;pvalue=8.64e-05;qvalue= 0.172;sequence=ATATTTTTGTTGAATAA;
E_coli_genome	fimo	Nucleotide motif (strict)	3185309	3185325	40.6	+	.	Motif 909_gi;Alias=;ID=909-4089-E_coli_genome;pvalue=8.64e-05;qvalue= 0.172;sequence=TTATAAAAAACACAAAA;
E_coli_genome	fimo	Nucleotide motif (strict)	3185312	3185328	40.6	+	.	Motif 909_gi;Alias=;ID=909-4090-E_coli_genome;pvalue=8.64e-05;qvalue= 0.172;sequence=TAAAAAACACAAAATAA;
E_coli_genome	fimo	Nucleotide motif (strict)	3185313	3185329	40.6	+	.	Motif 909_gi;Alias=;ID=909-4091-E_coli_genome;pvalue=8.64e-05;qvalue= 0.172;sequence=AAAAAACACAAAATAAA;
E_coli_genome	fimo	Nucleotide motif (strict)	3185314	3185330	40.6	+	.	Motif 909_gi;Alias=;ID=909-4092-E_coli_genome;pvalue=8.64e-05;qvalue= 0.172;sequence=AAAAACACAAAATAAAA;
E_coli_genome	fimo	Nucleotide motif (strict)	3185315	3185331	40.6	+	.	Motif 909_gi;Alias=;ID=909-4093-E_coli_genome;pvalue=8.64e-05;qvalue= 0.172;sequence=AAAACACAAAATAAAAT;
E_coli_genome	fimo	Nucleotide motif (strict)	3185327	3185343	40.6	+	.	Motif 909_gi;Alias=;ID=909-4094-E_coli_genome;pvalue=8.64e-05;qvalue= 0.172;sequence=AAAATATCATATTTCAA;
E_coli_genome	fimo	Nucleotide motif (strict)	3185399	3185415	40.6	+	.	Motif 909_gi;Alias=;ID=909-4095-E_coli_genome;pvalue=8.64e-05;qvalue= 0.172;sequence=ATATAAAGGAATATTAT;
E_coli_genome	fimo	Nucleotide motif (strict)	3186069	3186085	40.6	+	.	Motif 909_gi;Alias=;ID=909-4096-E_coli_genome;pvalue=8.64e-05;qvalue= 0.172;sequence=AAATATTTATTGTTCAT;
E_coli_genome	fimo	Nucleotide motif (strict)	3188268	3188284	40.6	+	.	Motif 909_gi;Alias=;ID=909-4097-E_coli_genome;pvalue=8.64e-05;qvalue= 0.172;sequence=TTATTTATCAAGAAAAT;
E_coli_genome	fimo	Nucleotide motif (strict)	3189890	3189906	40.6	+	.	Motif 909_gi;Alias=;ID=909-4098-E_coli_genome;pvalue=8.64e-05;qvalue= 0.172;sequence=TTAAATACAAAGAATAT;
E_coli_genome	fimo	Nucleotide motif (strict)	3190238	3190254	40.6	+	.	Motif 909_gi;Alias=;ID=909-4099-E_coli_genome;pvalue=8.64e-05;qvalue= 0.172;sequence=AAAACAGATAAAAAAAA;
E_coli_genome	fimo	Nucleotide motif (strict)	3190556	3190572	40.6	+	.	Motif 909_gi;Alias=;ID=909-4100-E_coli_genome;pvalue=8.64e-05;qvalue= 0.172;sequence=TTAAGTTTTTATGAAAT;
E_coli_genome	fimo	Nucleotide motif (strict)	3190587	3190603	40.6	+	.	Motif 909_gi;Alias=;ID=909-4101-E_coli_genome;pvalue=8.64e-05;qvalue= 0.172;sequence=TAAATAACATTTGTAAT;
E_coli_genome	fimo	Nucleotide motif (strict)	3191902	3191918	40.6	+	.	Motif 909_gi;Alias=;ID=909-4102-E_coli_genome;pvalue=8.64e-05;qvalue= 0.172;sequence=AAATCGAAATTATTTAA;
E_coli_genome	fimo	Nucleotide motif (strict)	3191911	3191927	40.6	+	.	Motif 909_gi;Alias=;ID=909-4103-E_coli_genome;pvalue=8.64e-05;qvalue= 0.172;sequence=TTATTTAAAGAATTAAG;
E_coli_genome	fimo	Nucleotide motif (strict)	3192072	3192088	40.6	+	.	Motif 909_gi;Alias=;ID=909-4104-E_coli_genome;pvalue=8.64e-05;qvalue= 0.172;sequence=AAAATAAAAAACCATAT;
E_coli_genome	fimo	Nucleotide motif (strict)	3192075	3192091	40.6	+	.	Motif 909_gi;Alias=;ID=909-4105-E_coli_genome;pvalue=8.64e-05;qvalue= 0.172;sequence=ATAAAAAACCATATTAA;
E_coli_genome	fimo	Nucleotide motif (strict)	3192076	3192092	40.6	+	.	Motif 909_gi;Alias=;ID=909-4106-E_coli_genome;pvalue=8.64e-05;qvalue= 0.172;sequence=TAAAAAACCATATTAAA;
E_coli_genome	fimo	Nucleotide motif (strict)	3192077	3192093	40.6	+	.	Motif 909_gi;Alias=;ID=909-4107-E_coli_genome;pvalue=8.64e-05;qvalue= 0.172;sequence=AAAAAACCATATTAAAA;
E_coli_genome	fimo	Nucleotide motif (strict)	3192848	3192864	40.6	+	.	Motif 909_gi;Alias=;ID=909-4108-E_coli_genome;pvalue=8.64e-05;qvalue= 0.172;sequence=AAAAGGAAATTTAATAA;
E_coli_genome	fimo	Nucleotide motif (strict)	3200931	3200947	40.6	+	.	Motif 909_gi;Alias=;ID=909-4109-E_coli_genome;pvalue=8.64e-05;qvalue= 0.172;sequence=TTAACAATAAACTTTAA;
E_coli_genome	fimo	Nucleotide motif (strict)	3215518	3215534	40.6	+	.	Motif 909_gi;Alias=;ID=909-4110-E_coli_genome;pvalue=8.64e-05;qvalue= 0.172;sequence=AAATACATTGTTTATAA;
E_coli_genome	fimo	Nucleotide motif (strict)	3227590	3227606	40.6	+	.	Motif 909_gi;Alias=;ID=909-4111-E_coli_genome;pvalue=8.64e-05;qvalue= 0.172;sequence=AAATACAGTAAATATAT;
E_coli_genome	fimo	Nucleotide motif (strict)	3228881	3228897	40.6	+	.	Motif 909_gi;Alias=;ID=909-4112-E_coli_genome;pvalue=8.64e-05;qvalue= 0.172;sequence=TAATTTCATGAAAATAA;
E_coli_genome	fimo	Nucleotide motif (strict)	3252770	3252786	40.6	+	.	Motif 909_gi;Alias=;ID=909-4113-E_coli_genome;pvalue=8.64e-05;qvalue= 0.172;sequence=ATATAAATTACCTATAA;
E_coli_genome	fimo	Nucleotide motif (strict)	3252772	3252788	40.6	+	.	Motif 909_gi;Alias=;ID=909-4114-E_coli_genome;pvalue=8.64e-05;qvalue= 0.172;sequence=ATAAATTACCTATAAAA;
E_coli_genome	fimo	Nucleotide motif (strict)	3252773	3252789	40.6	+	.	Motif 909_gi;Alias=;ID=909-4115-E_coli_genome;pvalue=8.64e-05;qvalue= 0.172;sequence=TAAATTACCTATAAAAA;
E_coli_genome	fimo	Nucleotide motif (strict)	3252774	3252790	40.6	+	.	Motif 909_gi;Alias=;ID=909-4116-E_coli_genome;pvalue=8.64e-05;qvalue= 0.172;sequence=AAATTACCTATAAAAAA;
E_coli_genome	fimo	Nucleotide motif (strict)	3256650	3256666	40.6	+	.	Motif 909_gi;Alias=;ID=909-4117-E_coli_genome;pvalue=8.64e-05;qvalue= 0.172;sequence=ATATTAAAAACCTTAAA;
E_coli_genome	fimo	Nucleotide motif (strict)	3260638	3260654	40.6	+	.	Motif 909_gi;Alias=;ID=909-4118-E_coli_genome;pvalue=8.64e-05;qvalue= 0.172;sequence=TTAATTTTCTTCATAAA;
E_coli_genome	fimo	Nucleotide motif (strict)	3266019	3266035	40.6	+	.	Motif 909_gi;Alias=;ID=909-4119-E_coli_genome;pvalue=8.64e-05;qvalue= 0.172;sequence=TAATATGCATTATAAAA;
E_coli_genome	fimo	Nucleotide motif (strict)	3266919	3266935	40.6	+	.	Motif 909_gi;Alias=;ID=909-4120-E_coli_genome;pvalue=8.64e-05;qvalue= 0.172;sequence=AAAATAATCTTCAATAT;
E_coli_genome	fimo	Nucleotide motif (strict)	3267185	3267201	40.6	+	.	Motif 909_gi;Alias=;ID=909-4121-E_coli_genome;pvalue=8.64e-05;qvalue= 0.172;sequence=TAAATACCTTTAAATAT;
E_coli_genome	fimo	Nucleotide motif (strict)	3267994	3268010	40.6	+	.	Motif 909_gi;Alias=;ID=909-4122-E_coli_genome;pvalue=8.64e-05;qvalue= 0.172;sequence=TAAAATTTACAGTATAA;
E_coli_genome	fimo	Nucleotide motif (strict)	3268394	3268410	40.6	+	.	Motif 909_gi;Alias=;ID=909-4123-E_coli_genome;pvalue=8.64e-05;qvalue= 0.172;sequence=TTATTTATAAAGGATAA;
E_coli_genome	fimo	Nucleotide motif (strict)	3268400	3268416	40.6	+	.	Motif 909_gi;Alias=;ID=909-4124-E_coli_genome;pvalue=8.64e-05;qvalue= 0.172;sequence=ATAAAGGATAAAATAAT;
E_coli_genome	fimo	Nucleotide motif (strict)	3268641	3268657	40.6	+	.	Motif 909_gi;Alias=;ID=909-4125-E_coli_genome;pvalue=8.64e-05;qvalue= 0.172;sequence=AAAATGTAATTCTTTAT;
E_coli_genome	fimo	Nucleotide motif (strict)	3268799	3268815	40.6	+	.	Motif 909_gi;Alias=;ID=909-4126-E_coli_genome;pvalue=8.64e-05;qvalue= 0.172;sequence=TTAAAAGATATTTACAA;
E_coli_genome	fimo	Nucleotide motif (strict)	3269223	3269239	40.6	+	.	Motif 909_gi;Alias=;ID=909-4127-E_coli_genome;pvalue=8.64e-05;qvalue= 0.172;sequence=AAAATGAATTAACAAAA;
E_coli_genome	fimo	Nucleotide motif (strict)	3269321	3269337	40.6	+	.	Motif 909_gi;Alias=;ID=909-4128-E_coli_genome;pvalue=8.64e-05;qvalue= 0.172;sequence=AAAATATATGATTACAT;
E_coli_genome	fimo	Nucleotide motif (strict)	3271728	3271744	40.6	+	.	Motif 909_gi;Alias=;ID=909-4129-E_coli_genome;pvalue=8.64e-05;qvalue= 0.172;sequence=ATAAACTTTCTTTATAA;
E_coli_genome	fimo	Nucleotide motif (strict)	3274835	3274851	40.6	+	.	Motif 909_gi;Alias=;ID=909-4130-E_coli_genome;pvalue=8.64e-05;qvalue= 0.172;sequence=TAAAAATAATCAGTAAT;
E_coli_genome	fimo	Nucleotide motif (strict)	3274837	3274853	40.6	+	.	Motif 909_gi;Alias=;ID=909-4131-E_coli_genome;pvalue=8.64e-05;qvalue= 0.172;sequence=AAAATAATCAGTAATAT;
E_coli_genome	fimo	Nucleotide motif (strict)	3274840	3274856	40.6	+	.	Motif 909_gi;Alias=;ID=909-4132-E_coli_genome;pvalue=8.64e-05;qvalue= 0.172;sequence=ATAATCAGTAATATTAA;
E_coli_genome	fimo	Nucleotide motif (strict)	3274841	3274857	40.6	+	.	Motif 909_gi;Alias=;ID=909-4133-E_coli_genome;pvalue=8.64e-05;qvalue= 0.172;sequence=TAATCAGTAATATTAAA;
E_coli_genome	fimo	Nucleotide motif (strict)	3275358	3275374	40.6	+	.	Motif 909_gi;Alias=;ID=909-4134-E_coli_genome;pvalue=8.64e-05;qvalue= 0.172;sequence=TTATTGTTAATGATAAT;
E_coli_genome	fimo	Nucleotide motif (strict)	3284138	3284154	40.6	+	.	Motif 909_gi;Alias=;ID=909-4135-E_coli_genome;pvalue=8.64e-05;qvalue= 0.172;sequence=ATATTATTCAACTTTAT;
E_coli_genome	fimo	Nucleotide motif (strict)	3287148	3287164	40.6	+	.	Motif 909_gi;Alias=;ID=909-4136-E_coli_genome;pvalue=8.64e-05;qvalue= 0.172;sequence=TAATTTTAGATATACAT;
E_coli_genome	fimo	Nucleotide motif (strict)	3287254	3287270	40.6	+	.	Motif 909_gi;Alias=;ID=909-4137-E_coli_genome;pvalue=8.64e-05;qvalue= 0.172;sequence=AAAATTGATATCAATAT;
E_coli_genome	fimo	Nucleotide motif (strict)	3287270	3287286	40.6	+	.	Motif 909_gi;Alias=;ID=909-4138-E_coli_genome;pvalue=8.64e-05;qvalue= 0.172;sequence=TAATGAAAATATCAAAT;
E_coli_genome	fimo	Nucleotide motif (strict)	3287283	3287299	40.6	+	.	Motif 909_gi;Alias=;ID=909-4139-E_coli_genome;pvalue=8.64e-05;qvalue= 0.172;sequence=AAATATTTGCATATAAA;
E_coli_genome	fimo	Nucleotide motif (strict)	3287296	3287312	40.6	+	.	Motif 909_gi;Alias=;ID=909-4140-E_coli_genome;pvalue=8.64e-05;qvalue= 0.172;sequence=TAAATATAATCTTAAAG;
E_coli_genome	fimo	Nucleotide motif (strict)	3287374	3287390	40.6	+	.	Motif 909_gi;Alias=;ID=909-4141-E_coli_genome;pvalue=8.64e-05;qvalue= 0.172;sequence=ATATATTCACATTAAAT;
E_coli_genome	fimo	Nucleotide motif (strict)	3287376	3287392	40.6	+	.	Motif 909_gi;Alias=;ID=909-4142-E_coli_genome;pvalue=8.64e-05;qvalue= 0.172;sequence=ATATTCACATTAAATAT;
E_coli_genome	fimo	Nucleotide motif (strict)	3299356	3299372	40.6	+	.	Motif 909_gi;Alias=;ID=909-4143-E_coli_genome;pvalue=8.64e-05;qvalue= 0.172;sequence=TTATTGATGTTAAAAAT;
E_coli_genome	fimo	Nucleotide motif (strict)	3318537	3318553	40.6	+	.	Motif 909_gi;Alias=;ID=909-4144-E_coli_genome;pvalue=8.64e-05;qvalue= 0.172;sequence=ATAAAAGATGATTAAAT;
E_coli_genome	fimo	Nucleotide motif (strict)	3318564	3318580	40.6	+	.	Motif 909_gi;Alias=;ID=909-4145-E_coli_genome;pvalue=8.64e-05;qvalue= 0.172;sequence=TTATTTTGCATAAAAAT;
E_coli_genome	fimo	Nucleotide motif (strict)	3321637	3321653	40.6	+	.	Motif 909_gi;Alias=;ID=909-4146-E_coli_genome;pvalue=8.64e-05;qvalue= 0.172;sequence=ATATAAACAATTATCAA;
E_coli_genome	fimo	Nucleotide motif (strict)	3321761	3321777	40.6	+	.	Motif 909_gi;Alias=;ID=909-4147-E_coli_genome;pvalue=8.64e-05;qvalue= 0.172;sequence=TTAAATAACATTATCAA;
E_coli_genome	fimo	Nucleotide motif (strict)	3321921	3321937	40.6	+	.	Motif 909_gi;Alias=;ID=909-4148-E_coli_genome;pvalue=8.64e-05;qvalue= 0.172;sequence=AAAAATTTATAACTAAG;
E_coli_genome	fimo	Nucleotide motif (strict)	3334783	3334799	40.6	+	.	Motif 909_gi;Alias=;ID=909-4149-E_coli_genome;pvalue=8.64e-05;qvalue= 0.172;sequence=TTATATATTCTGAATAT;
E_coli_genome	fimo	Nucleotide motif (strict)	3346573	3346589	40.6	+	.	Motif 909_gi;Alias=;ID=909-4150-E_coli_genome;pvalue=8.64e-05;qvalue= 0.172;sequence=AAATTATGACAAATAAT;
E_coli_genome	fimo	Nucleotide motif (strict)	3354398	3354414	40.6	+	.	Motif 909_gi;Alias=;ID=909-4151-E_coli_genome;pvalue=8.64e-05;qvalue= 0.172;sequence=ATAAAATCCATTTTAAT;
E_coli_genome	fimo	Nucleotide motif (strict)	3360907	3360923	40.6	+	.	Motif 909_gi;Alias=;ID=909-4152-E_coli_genome;pvalue=8.64e-05;qvalue= 0.172;sequence=ATATAAAAAACCAATAT;
E_coli_genome	fimo	Nucleotide motif (strict)	3360909	3360925	40.6	+	.	Motif 909_gi;Alias=;ID=909-4153-E_coli_genome;pvalue=8.64e-05;qvalue= 0.172;sequence=ATAAAAAACCAATATAT;
E_coli_genome	fimo	Nucleotide motif (strict)	3360912	3360928	40.6	+	.	Motif 909_gi;Alias=;ID=909-4154-E_coli_genome;pvalue=8.64e-05;qvalue= 0.172;sequence=AAAAACCAATATATTAT;
E_coli_genome	fimo	Nucleotide motif (strict)	3360922	3360938	40.6	+	.	Motif 909_gi;Alias=;ID=909-4155-E_coli_genome;pvalue=8.64e-05;qvalue= 0.172;sequence=ATATTATCCTTAATTAT;
E_coli_genome	fimo	Nucleotide motif (strict)	3361148	3361164	40.6	+	.	Motif 909_gi;Alias=;ID=909-4156-E_coli_genome;pvalue=8.64e-05;qvalue= 0.172;sequence=ATAAATTTGTTATTAAG;
E_coli_genome	fimo	Nucleotide motif (strict)	3362050	3362066	40.6	+	.	Motif 909_gi;Alias=;ID=909-4157-E_coli_genome;pvalue=8.64e-05;qvalue= 0.172;sequence=ATAACATATATTAACAA;
E_coli_genome	fimo	Nucleotide motif (strict)	3367242	3367258	40.6	+	.	Motif 909_gi;Alias=;ID=909-4158-E_coli_genome;pvalue=8.64e-05;qvalue= 0.172;sequence=TAAAATATACCTTAAAT;
E_coli_genome	fimo	Nucleotide motif (strict)	3367304	3367320	40.6	+	.	Motif 909_gi;Alias=;ID=909-4159-E_coli_genome;pvalue=8.64e-05;qvalue= 0.172;sequence=AAAACAAAAGATAATAA;
E_coli_genome	fimo	Nucleotide motif (strict)	3376230	3376246	40.6	+	.	Motif 909_gi;Alias=;ID=909-4160-E_coli_genome;pvalue=8.64e-05;qvalue= 0.172;sequence=TTATTAAGTCATTAAAA;
E_coli_genome	fimo	Nucleotide motif (strict)	3377519	3377535	40.6	+	.	Motif 909_gi;Alias=;ID=909-4161-E_coli_genome;pvalue=8.64e-05;qvalue= 0.172;sequence=AAAATCAAACAAAAAAT;
E_coli_genome	fimo	Nucleotide motif (strict)	3378639	3378655	40.6	+	.	Motif 909_gi;Alias=;ID=909-4162-E_coli_genome;pvalue=8.64e-05;qvalue= 0.172;sequence=TAAAAGTTTTCATTAAA;
E_coli_genome	fimo	Nucleotide motif (strict)	3378640	3378656	40.6	+	.	Motif 909_gi;Alias=;ID=909-4163-E_coli_genome;pvalue=8.64e-05;qvalue= 0.172;sequence=AAAAGTTTTCATTAAAA;
E_coli_genome	fimo	Nucleotide motif (strict)	3385325	3385341	40.6	+	.	Motif 909_gi;Alias=;ID=909-4164-E_coli_genome;pvalue=8.64e-05;qvalue= 0.172;sequence=AAAATTCATTATCTAAT;
E_coli_genome	fimo	Nucleotide motif (strict)	3385333	3385349	40.6	+	.	Motif 909_gi;Alias=;ID=909-4165-E_coli_genome;pvalue=8.64e-05;qvalue= 0.172;sequence=TTATCTAATTGAAAAAA;
E_coli_genome	fimo	Nucleotide motif (strict)	3385379	3385395	40.6	+	.	Motif 909_gi;Alias=;ID=909-4166-E_coli_genome;pvalue=8.64e-05;qvalue= 0.172;sequence=TAATTCTTTTTTGTTAT;
E_coli_genome	fimo	Nucleotide motif (strict)	3385397	3385413	40.6	+	.	Motif 909_gi;Alias=;ID=909-4167-E_coli_genome;pvalue=8.64e-05;qvalue= 0.172;sequence=AAAATTCACATTTTTAA;
E_coli_genome	fimo	Nucleotide motif (strict)	3393370	3393386	40.6	+	.	Motif 909_gi;Alias=;ID=909-4168-E_coli_genome;pvalue=8.64e-05;qvalue= 0.172;sequence=ATAAAGATATTTGATAT;
E_coli_genome	fimo	Nucleotide motif (strict)	3396753	3396769	40.6	+	.	Motif 909_gi;Alias=;ID=909-4169-E_coli_genome;pvalue=8.64e-05;qvalue= 0.172;sequence=AAATCAATAATGATAAT;
E_coli_genome	fimo	Nucleotide motif (strict)	3410046	3410062	40.6	+	.	Motif 909_gi;Alias=;ID=909-4170-E_coli_genome;pvalue=8.64e-05;qvalue= 0.172;sequence=AAAATTTTCATTCATAA;
E_coli_genome	fimo	Nucleotide motif (strict)	3410047	3410063	40.6	+	.	Motif 909_gi;Alias=;ID=909-4171-E_coli_genome;pvalue=8.64e-05;qvalue= 0.172;sequence=AAATTTTCATTCATAAA;
E_coli_genome	fimo	Nucleotide motif (strict)	3413572	3413588	40.6	+	.	Motif 909_gi;Alias=;ID=909-4172-E_coli_genome;pvalue=8.64e-05;qvalue= 0.172;sequence=ATAAATCGTTAAATAAA;
E_coli_genome	fimo	Nucleotide motif (strict)	3413573	3413589	40.6	+	.	Motif 909_gi;Alias=;ID=909-4173-E_coli_genome;pvalue=8.64e-05;qvalue= 0.172;sequence=TAAATCGTTAAATAAAT;
E_coli_genome	fimo	Nucleotide motif (strict)	3418668	3418684	40.6	+	.	Motif 909_gi;Alias=;ID=909-4174-E_coli_genome;pvalue=8.64e-05;qvalue= 0.172;sequence=ATAAAATATTGCTATAT;
E_coli_genome	fimo	Nucleotide motif (strict)	3431979	3431995	40.6	+	.	Motif 909_gi;Alias=;ID=909-4175-E_coli_genome;pvalue=8.64e-05;qvalue= 0.172;sequence=TTAAAGAAATGATTAAT;
E_coli_genome	fimo	Nucleotide motif (strict)	3435199	3435215	40.6	+	.	Motif 909_gi;Alias=;ID=909-4176-E_coli_genome;pvalue=8.64e-05;qvalue= 0.172;sequence=TTATACTTATGAAAAAA;
E_coli_genome	fimo	Nucleotide motif (strict)	3446397	3446413	40.6	+	.	Motif 909_gi;Alias=;ID=909-4177-E_coli_genome;pvalue=8.64e-05;qvalue= 0.172;sequence=TTAAAATCTTCAATAAA;
E_coli_genome	fimo	Nucleotide motif (strict)	3446398	3446414	40.6	+	.	Motif 909_gi;Alias=;ID=909-4178-E_coli_genome;pvalue=8.64e-05;qvalue= 0.172;sequence=TAAAATCTTCAATAAAA;
E_coli_genome	fimo	Nucleotide motif (strict)	3453823	3453839	40.6	+	.	Motif 909_gi;Alias=;ID=909-4179-E_coli_genome;pvalue=8.64e-05;qvalue= 0.172;sequence=TAATAAACAAATTACAT;
E_coli_genome	fimo	Nucleotide motif (strict)	3453825	3453841	40.6	+	.	Motif 909_gi;Alias=;ID=909-4180-E_coli_genome;pvalue=8.64e-05;qvalue= 0.172;sequence=ATAAACAAATTACATAT;
E_coli_genome	fimo	Nucleotide motif (strict)	3455441	3455457	40.6	+	.	Motif 909_gi;Alias=;ID=909-4181-E_coli_genome;pvalue=8.64e-05;qvalue= 0.172;sequence=ATAATGTATGTATTTAT;
E_coli_genome	fimo	Nucleotide motif (strict)	3455463	3455479	40.6	+	.	Motif 909_gi;Alias=;ID=909-4182-E_coli_genome;pvalue=8.64e-05;qvalue= 0.172;sequence=AAATACATATTACTAAT;
E_coli_genome	fimo	Nucleotide motif (strict)	3466696	3466712	40.6	+	.	Motif 909_gi;Alias=;ID=909-4183-E_coli_genome;pvalue=8.64e-05;qvalue= 0.172;sequence=ATAATTTATAACTTTAG;
E_coli_genome	fimo	Nucleotide motif (strict)	3467016	3467032	40.6	+	.	Motif 909_gi;Alias=;ID=909-4184-E_coli_genome;pvalue=8.64e-05;qvalue= 0.172;sequence=AAAATAAATGAAAATAG;
E_coli_genome	fimo	Nucleotide motif (strict)	3469952	3469968	40.6	+	.	Motif 909_gi;Alias=;ID=909-4185-E_coli_genome;pvalue=8.64e-05;qvalue= 0.172;sequence=TAAAAATAAGAAAAAAG;
E_coli_genome	fimo	Nucleotide motif (strict)	3470017	3470033	40.6	+	.	Motif 909_gi;Alias=;ID=909-4186-E_coli_genome;pvalue=8.64e-05;qvalue= 0.172;sequence=TTAAATTGAATTGATAT;
E_coli_genome	fimo	Nucleotide motif (strict)	3490228	3490244	40.6	+	.	Motif 909_gi;Alias=;ID=909-4187-E_coli_genome;pvalue=8.64e-05;qvalue= 0.172;sequence=AAAATATGCATAAAAAA;
E_coli_genome	fimo	Nucleotide motif (strict)	3490229	3490245	40.6	+	.	Motif 909_gi;Alias=;ID=909-4188-E_coli_genome;pvalue=8.64e-05;qvalue= 0.172;sequence=AAATATGCATAAAAAAT;
E_coli_genome	fimo	Nucleotide motif (strict)	3490237	3490253	40.6	+	.	Motif 909_gi;Alias=;ID=909-4189-E_coli_genome;pvalue=8.64e-05;qvalue= 0.172;sequence=ATAAAAAATCACTAAAT;
E_coli_genome	fimo	Nucleotide motif (strict)	3496955	3496971	40.6	+	.	Motif 909_gi;Alias=;ID=909-4190-E_coli_genome;pvalue=8.64e-05;qvalue= 0.172;sequence=TAAACTTTTTGTTTTAT;
E_coli_genome	fimo	Nucleotide motif (strict)	3499401	3499417	40.6	+	.	Motif 909_gi;Alias=;ID=909-4191-E_coli_genome;pvalue=8.64e-05;qvalue= 0.172;sequence=ATATAATCAATGAATAT;
E_coli_genome	fimo	Nucleotide motif (strict)	3499404	3499420	40.6	+	.	Motif 909_gi;Alias=;ID=909-4192-E_coli_genome;pvalue=8.64e-05;qvalue= 0.172;sequence=TAATCAATGAATATTAA;
E_coli_genome	fimo	Nucleotide motif (strict)	3499422	3499438	40.6	+	.	Motif 909_gi;Alias=;ID=909-4193-E_coli_genome;pvalue=8.64e-05;qvalue= 0.172;sequence=TAATATATAATACATAG;
E_coli_genome	fimo	Nucleotide motif (strict)	3499445	3499461	40.6	+	.	Motif 909_gi;Alias=;ID=909-4194-E_coli_genome;pvalue=8.64e-05;qvalue= 0.172;sequence=TAAATGAACAAATTTAT;
E_coli_genome	fimo	Nucleotide motif (strict)	3499717	3499733	40.6	+	.	Motif 909_gi;Alias=;ID=909-4195-E_coli_genome;pvalue=8.64e-05;qvalue= 0.172;sequence=AAATATTTTCACTTTAA;
E_coli_genome	fimo	Nucleotide motif (strict)	3499719	3499735	40.6	+	.	Motif 909_gi;Alias=;ID=909-4196-E_coli_genome;pvalue=8.64e-05;qvalue= 0.172;sequence=ATATTTTCACTTTAAAT;
E_coli_genome	fimo	Nucleotide motif (strict)	3499731	3499747	40.6	+	.	Motif 909_gi;Alias=;ID=909-4197-E_coli_genome;pvalue=8.64e-05;qvalue= 0.172;sequence=TAAATTCAATTTGATAA;
E_coli_genome	fimo	Nucleotide motif (strict)	3504757	3504773	40.6	+	.	Motif 909_gi;Alias=;ID=909-4198-E_coli_genome;pvalue=8.64e-05;qvalue= 0.172;sequence=TTAACTATTGATAATAA;
E_coli_genome	fimo	Nucleotide motif (strict)	3504767	3504783	40.6	+	.	Motif 909_gi;Alias=;ID=909-4199-E_coli_genome;pvalue=8.64e-05;qvalue= 0.172;sequence=ATAATAAAAGACATTAA;
E_coli_genome	fimo	Nucleotide motif (strict)	3512346	3512362	40.6	+	.	Motif 909_gi;Alias=;ID=909-4200-E_coli_genome;pvalue=8.64e-05;qvalue= 0.172;sequence=ATAAATTTTCAGTAAAT;
E_coli_genome	fimo	Nucleotide motif (strict)	3526233	3526249	40.6	+	.	Motif 909_gi;Alias=;ID=909-4201-E_coli_genome;pvalue=8.64e-05;qvalue= 0.172;sequence=TTATGTAACTTAATAAA;
E_coli_genome	fimo	Nucleotide motif (strict)	3532508	3532524	40.6	+	.	Motif 909_gi;Alias=;ID=909-4202-E_coli_genome;pvalue=8.64e-05;qvalue= 0.172;sequence=AAAATAATCAAAAAAAG;
E_coli_genome	fimo	Nucleotide motif (strict)	3536711	3536727	40.6	+	.	Motif 909_gi;Alias=;ID=909-4203-E_coli_genome;pvalue=8.64e-05;qvalue= 0.172;sequence=TTAAGTATACAATTTAT;
E_coli_genome	fimo	Nucleotide motif (strict)	3543698	3543714	40.6	+	.	Motif 909_gi;Alias=;ID=909-4204-E_coli_genome;pvalue=8.64e-05;qvalue= 0.172;sequence=TTAATTCAAAAACATAT;
E_coli_genome	fimo	Nucleotide motif (strict)	3551347	3551363	40.6	+	.	Motif 909_gi;Alias=;ID=909-4205-E_coli_genome;pvalue=8.64e-05;qvalue= 0.172;sequence=TTAATTTCGTTAATAAT;
E_coli_genome	fimo	Nucleotide motif (strict)	3552792	3552808	40.6	+	.	Motif 909_gi;Alias=;ID=909-4206-E_coli_genome;pvalue=8.64e-05;qvalue= 0.172;sequence=TTAATAGATTTATTAAG;
E_coli_genome	fimo	Nucleotide motif (strict)	3557952	3557968	40.6	+	.	Motif 909_gi;Alias=;ID=909-4207-E_coli_genome;pvalue=8.64e-05;qvalue= 0.172;sequence=ATATGTTTGAAAATAAA;
E_coli_genome	fimo	Nucleotide motif (strict)	3558160	3558176	40.6	+	.	Motif 909_gi;Alias=;ID=909-4208-E_coli_genome;pvalue=8.64e-05;qvalue= 0.172;sequence=TTAATTCATTGTTTTAA;
E_coli_genome	fimo	Nucleotide motif (strict)	3558161	3558177	40.6	+	.	Motif 909_gi;Alias=;ID=909-4209-E_coli_genome;pvalue=8.64e-05;qvalue= 0.172;sequence=TAATTCATTGTTTTAAA;
E_coli_genome	fimo	Nucleotide motif (strict)	3581795	3581811	40.6	+	.	Motif 909_gi;Alias=;ID=909-4210-E_coli_genome;pvalue=8.64e-05;qvalue= 0.172;sequence=TAAATAACAATTAACAA;
E_coli_genome	fimo	Nucleotide motif (strict)	3582052	3582068	40.6	+	.	Motif 909_gi;Alias=;ID=909-4211-E_coli_genome;pvalue=8.64e-05;qvalue= 0.172;sequence=AAATTAATTGATAAAAG;
E_coli_genome	fimo	Nucleotide motif (strict)	3582500	3582516	40.6	+	.	Motif 909_gi;Alias=;ID=909-4212-E_coli_genome;pvalue=8.64e-05;qvalue= 0.172;sequence=AAATACTAAATGAAAAA;
E_coli_genome	fimo	Nucleotide motif (strict)	3582653	3582669	40.6	+	.	Motif 909_gi;Alias=;ID=909-4213-E_coli_genome;pvalue=8.64e-05;qvalue= 0.172;sequence=AAATAATATACATTAAG;
E_coli_genome	fimo	Nucleotide motif (strict)	3582724	3582740	40.6	+	.	Motif 909_gi;Alias=;ID=909-4214-E_coli_genome;pvalue=8.64e-05;qvalue= 0.172;sequence=AAAAATTTTCTTATCAA;
E_coli_genome	fimo	Nucleotide motif (strict)	3583223	3583239	40.6	+	.	Motif 909_gi;Alias=;ID=909-4215-E_coli_genome;pvalue=8.64e-05;qvalue= 0.172;sequence=TTATCTTACTTTTTTAA;
E_coli_genome	fimo	Nucleotide motif (strict)	3584586	3584602	40.6	+	.	Motif 909_gi;Alias=;ID=909-4216-E_coli_genome;pvalue=8.64e-05;qvalue= 0.172;sequence=AAAAAGAAATCATAAAA;
E_coli_genome	fimo	Nucleotide motif (strict)	3584587	3584603	40.6	+	.	Motif 909_gi;Alias=;ID=909-4217-E_coli_genome;pvalue=8.64e-05;qvalue= 0.172;sequence=AAAAGAAATCATAAAAT;
E_coli_genome	fimo	Nucleotide motif (strict)	3584592	3584608	40.6	+	.	Motif 909_gi;Alias=;ID=909-4218-E_coli_genome;pvalue=8.64e-05;qvalue= 0.172;sequence=AAATCATAAAATATTAG;
E_coli_genome	fimo	Nucleotide motif (strict)	3584754	3584770	40.6	+	.	Motif 909_gi;Alias=;ID=909-4219-E_coli_genome;pvalue=8.64e-05;qvalue= 0.172;sequence=TAATTATGATTACTTAT;
E_coli_genome	fimo	Nucleotide motif (strict)	3597731	3597747	40.6	+	.	Motif 909_gi;Alias=;ID=909-4220-E_coli_genome;pvalue=8.64e-05;qvalue= 0.172;sequence=TAATATTCTGAATTTAT;
E_coli_genome	fimo	Nucleotide motif (strict)	3604305	3604321	40.6	+	.	Motif 909_gi;Alias=;ID=909-4221-E_coli_genome;pvalue=8.64e-05;qvalue= 0.172;sequence=TAAAAAAATGATGAAAT;
E_coli_genome	fimo	Nucleotide motif (strict)	3605238	3605254	40.6	+	.	Motif 909_gi;Alias=;ID=909-4222-E_coli_genome;pvalue=8.64e-05;qvalue= 0.172;sequence=TTAAAAAATAACCTTAT;
E_coli_genome	fimo	Nucleotide motif (strict)	3619090	3619106	40.6	+	.	Motif 909_gi;Alias=;ID=909-4223-E_coli_genome;pvalue=8.64e-05;qvalue= 0.172;sequence=TAAATATATTCCTAAAA;
E_coli_genome	fimo	Nucleotide motif (strict)	3619091	3619107	40.6	+	.	Motif 909_gi;Alias=;ID=909-4224-E_coli_genome;pvalue=8.64e-05;qvalue= 0.172;sequence=AAATATATTCCTAAAAA;
E_coli_genome	fimo	Nucleotide motif (strict)	3619166	3619182	40.6	+	.	Motif 909_gi;Alias=;ID=909-4225-E_coli_genome;pvalue=8.64e-05;qvalue= 0.172;sequence=TTAAAATAATAGAAAAG;
E_coli_genome	fimo	Nucleotide motif (strict)	3623282	3623298	40.6	+	.	Motif 909_gi;Alias=;ID=909-4226-E_coli_genome;pvalue=8.64e-05;qvalue= 0.172;sequence=AAATAGTTAAAAGTAAA;
E_coli_genome	fimo	Nucleotide motif (strict)	3623426	3623442	40.6	+	.	Motif 909_gi;Alias=;ID=909-4227-E_coli_genome;pvalue=8.64e-05;qvalue= 0.172;sequence=AAAAAAATATTGTTTAG;
E_coli_genome	fimo	Nucleotide motif (strict)	3624127	3624143	40.6	+	.	Motif 909_gi;Alias=;ID=909-4228-E_coli_genome;pvalue=8.64e-05;qvalue= 0.172;sequence=ATATAAATTTGCAAAAA;
E_coli_genome	fimo	Nucleotide motif (strict)	3624129	3624145	40.6	+	.	Motif 909_gi;Alias=;ID=909-4229-E_coli_genome;pvalue=8.64e-05;qvalue= 0.172;sequence=ATAAATTTGCAAAAAAT;
E_coli_genome	fimo	Nucleotide motif (strict)	3632241	3632257	40.6	+	.	Motif 909_gi;Alias=;ID=909-4230-E_coli_genome;pvalue=8.64e-05;qvalue= 0.172;sequence=TAATTTTTGCTATTAAT;
E_coli_genome	fimo	Nucleotide motif (strict)	3632628	3632644	40.6	+	.	Motif 909_gi;Alias=;ID=909-4231-E_coli_genome;pvalue=8.64e-05;qvalue= 0.172;sequence=TTAACATTTTATCTTAT;
E_coli_genome	fimo	Nucleotide motif (strict)	3633708	3633724	40.6	+	.	Motif 909_gi;Alias=;ID=909-4232-E_coli_genome;pvalue=8.64e-05;qvalue= 0.172;sequence=TTAATAATTCACATAAT;
E_coli_genome	fimo	Nucleotide motif (strict)	3633711	3633727	40.6	+	.	Motif 909_gi;Alias=;ID=909-4233-E_coli_genome;pvalue=8.64e-05;qvalue= 0.172;sequence=ATAATTCACATAATAAA;
E_coli_genome	fimo	Nucleotide motif (strict)	3634127	3634143	40.6	+	.	Motif 909_gi;Alias=;ID=909-4234-E_coli_genome;pvalue=8.64e-05;qvalue= 0.172;sequence=ATAATTGTAAAGATAAA;
E_coli_genome	fimo	Nucleotide motif (strict)	3634596	3634612	40.6	+	.	Motif 909_gi;Alias=;ID=909-4235-E_coli_genome;pvalue=8.64e-05;qvalue= 0.172;sequence=AAATAATGAAGAATAAT;
E_coli_genome	fimo	Nucleotide motif (strict)	3634626	3634642	40.6	+	.	Motif 909_gi;Alias=;ID=909-4236-E_coli_genome;pvalue=8.64e-05;qvalue= 0.172;sequence=ATAATTGTAAAAAACAA;
E_coli_genome	fimo	Nucleotide motif (strict)	3648878	3648894	40.6	+	.	Motif 909_gi;Alias=;ID=909-4237-E_coli_genome;pvalue=8.64e-05;qvalue= 0.172;sequence=TTAAAAATTTAGCTAAA;
E_coli_genome	fimo	Nucleotide motif (strict)	3651237	3651253	40.6	+	.	Motif 909_gi;Alias=;ID=909-4238-E_coli_genome;pvalue=8.64e-05;qvalue= 0.172;sequence=TAATTATCCAATTTAAA;
E_coli_genome	fimo	Nucleotide motif (strict)	3651640	3651656	40.6	+	.	Motif 909_gi;Alias=;ID=909-4239-E_coli_genome;pvalue=8.64e-05;qvalue= 0.172;sequence=TTAATAACATTAGATAT;
E_coli_genome	fimo	Nucleotide motif (strict)	3651653	3651669	40.6	+	.	Motif 909_gi;Alias=;ID=909-4240-E_coli_genome;pvalue=8.64e-05;qvalue= 0.172;sequence=ATATGAAAAAAACAAAA;
E_coli_genome	fimo	Nucleotide motif (strict)	3651829	3651845	40.6	+	.	Motif 909_gi;Alias=;ID=909-4241-E_coli_genome;pvalue=8.64e-05;qvalue= 0.172;sequence=ATATAAAAGATATTCAA;
E_coli_genome	fimo	Nucleotide motif (strict)	3653620	3653636	40.6	+	.	Motif 909_gi;Alias=;ID=909-4242-E_coli_genome;pvalue=8.64e-05;qvalue= 0.172;sequence=TAATGAAAAAGATATAA;
E_coli_genome	fimo	Nucleotide motif (strict)	3653700	3653716	40.6	+	.	Motif 909_gi;Alias=;ID=909-4243-E_coli_genome;pvalue=8.64e-05;qvalue= 0.172;sequence=ATATAATACCATAATAT;
E_coli_genome	fimo	Nucleotide motif (strict)	3653710	3653726	40.6	+	.	Motif 909_gi;Alias=;ID=909-4244-E_coli_genome;pvalue=8.64e-05;qvalue= 0.172;sequence=ATAATATTGATTATTAG;
E_coli_genome	fimo	Nucleotide motif (strict)	3653731	3653747	40.6	+	.	Motif 909_gi;Alias=;ID=909-4245-E_coli_genome;pvalue=8.64e-05;qvalue= 0.172;sequence=TTATAATCATTGAATAA;
E_coli_genome	fimo	Nucleotide motif (strict)	3653733	3653749	40.6	+	.	Motif 909_gi;Alias=;ID=909-4246-E_coli_genome;pvalue=8.64e-05;qvalue= 0.172;sequence=ATAATCATTGAATAAAA;
E_coli_genome	fimo	Nucleotide motif (strict)	3653734	3653750	40.6	+	.	Motif 909_gi;Alias=;ID=909-4247-E_coli_genome;pvalue=8.64e-05;qvalue= 0.172;sequence=TAATCATTGAATAAAAA;
E_coli_genome	fimo	Nucleotide motif (strict)	3653934	3653950	40.6	+	.	Motif 909_gi;Alias=;ID=909-4248-E_coli_genome;pvalue=8.64e-05;qvalue= 0.172;sequence=TTAATATTTGTTGATAA;
E_coli_genome	fimo	Nucleotide motif (strict)	3655901	3655917	40.6	+	.	Motif 909_gi;Alias=;ID=909-4249-E_coli_genome;pvalue=8.64e-05;qvalue= 0.172;sequence=ATATAAAAATGCAAAAA;
E_coli_genome	fimo	Nucleotide motif (strict)	3656308	3656324	40.6	+	.	Motif 909_gi;Alias=;ID=909-4250-E_coli_genome;pvalue=8.64e-05;qvalue= 0.172;sequence=ATATAGAGATTATATAT;
E_coli_genome	fimo	Nucleotide motif (strict)	3656442	3656458	40.6	+	.	Motif 909_gi;Alias=;ID=909-4251-E_coli_genome;pvalue=8.64e-05;qvalue= 0.172;sequence=TTAACTTTATCTTTAAA;
E_coli_genome	fimo	Nucleotide motif (strict)	3656844	3656860	40.6	+	.	Motif 909_gi;Alias=;ID=909-4252-E_coli_genome;pvalue=8.64e-05;qvalue= 0.172;sequence=AAATCAGATATTTTTAT;
E_coli_genome	fimo	Nucleotide motif (strict)	3658750	3658766	40.6	+	.	Motif 909_gi;Alias=;ID=909-4253-E_coli_genome;pvalue=8.64e-05;qvalue= 0.172;sequence=AAAAATAAAAATGAAAG;
E_coli_genome	fimo	Nucleotide motif (strict)	3660985	3661001	40.6	+	.	Motif 909_gi;Alias=;ID=909-4254-E_coli_genome;pvalue=8.64e-05;qvalue= 0.172;sequence=AAAAACTCAATAAATAT;
E_coli_genome	fimo	Nucleotide motif (strict)	3665819	3665835	40.6	+	.	Motif 909_gi;Alias=;ID=909-4255-E_coli_genome;pvalue=8.64e-05;qvalue= 0.172;sequence=TAATATTACATAAACAT;
E_coli_genome	fimo	Nucleotide motif (strict)	3665821	3665837	40.6	+	.	Motif 909_gi;Alias=;ID=909-4256-E_coli_genome;pvalue=8.64e-05;qvalue= 0.172;sequence=ATATTACATAAACATAT;
E_coli_genome	fimo	Nucleotide motif (strict)	3665834	3665850	40.6	+	.	Motif 909_gi;Alias=;ID=909-4257-E_coli_genome;pvalue=8.64e-05;qvalue= 0.172;sequence=ATATTACTGTTTATTAA;
E_coli_genome	fimo	Nucleotide motif (strict)	3666044	3666060	40.6	+	.	Motif 909_gi;Alias=;ID=909-4258-E_coli_genome;pvalue=8.64e-05;qvalue= 0.172;sequence=TTAATAAACATTCATAT;
E_coli_genome	fimo	Nucleotide motif (strict)	3667701	3667717	40.6	+	.	Motif 909_gi;Alias=;ID=909-4259-E_coli_genome;pvalue=8.64e-05;qvalue= 0.172;sequence=ATATAAACATTTAACAT;
E_coli_genome	fimo	Nucleotide motif (strict)	3667738	3667754	40.6	+	.	Motif 909_gi;Alias=;ID=909-4260-E_coli_genome;pvalue=8.64e-05;qvalue= 0.172;sequence=TTATTATCGTAATAAAA;
E_coli_genome	fimo	Nucleotide motif (strict)	3669322	3669338	40.6	+	.	Motif 909_gi;Alias=;ID=909-4261-E_coli_genome;pvalue=8.64e-05;qvalue= 0.172;sequence=ATATAAACTATCAATAA;
E_coli_genome	fimo	Nucleotide motif (strict)	3674771	3674787	40.6	+	.	Motif 909_gi;Alias=;ID=909-4262-E_coli_genome;pvalue=8.64e-05;qvalue= 0.172;sequence=AAATAAGAAAAGATTAT;
E_coli_genome	fimo	Nucleotide motif (strict)	3695829	3695845	40.6	+	.	Motif 909_gi;Alias=;ID=909-4263-E_coli_genome;pvalue=8.64e-05;qvalue= 0.172;sequence=TAAAATCAACATTAAAT;
E_coli_genome	fimo	Nucleotide motif (strict)	3696384	3696400	40.6	+	.	Motif 909_gi;Alias=;ID=909-4264-E_coli_genome;pvalue=8.64e-05;qvalue= 0.172;sequence=ATAAGTTTTAATTTCAA;
E_coli_genome	fimo	Nucleotide motif (strict)	3703826	3703842	40.6	+	.	Motif 909_gi;Alias=;ID=909-4265-E_coli_genome;pvalue=8.64e-05;qvalue= 0.172;sequence=TTATCTACATTTAATAA;
E_coli_genome	fimo	Nucleotide motif (strict)	3708176	3708192	40.6	+	.	Motif 909_gi;Alias=;ID=909-4266-E_coli_genome;pvalue=8.64e-05;qvalue= 0.172;sequence=TTAAGCAAATATAAAAA;
E_coli_genome	fimo	Nucleotide motif (strict)	3712024	3712040	40.6	+	.	Motif 909_gi;Alias=;ID=909-4267-E_coli_genome;pvalue=8.64e-05;qvalue= 0.172;sequence=TAATAAAAAGGAAAAAT;
E_coli_genome	fimo	Nucleotide motif (strict)	3716431	3716447	40.6	+	.	Motif 909_gi;Alias=;ID=909-4268-E_coli_genome;pvalue=8.64e-05;qvalue= 0.172;sequence=TTAAATATTACTTACAA;
E_coli_genome	fimo	Nucleotide motif (strict)	3716433	3716449	40.6	+	.	Motif 909_gi;Alias=;ID=909-4269-E_coli_genome;pvalue=8.64e-05;qvalue= 0.172;sequence=AAATATTACTTACAAAT;
E_coli_genome	fimo	Nucleotide motif (strict)	3720027	3720043	40.6	+	.	Motif 909_gi;Alias=;ID=909-4270-E_coli_genome;pvalue=8.64e-05;qvalue= 0.172;sequence=TAATTATTAAAGGTAAT;
E_coli_genome	fimo	Nucleotide motif (strict)	3722194	3722210	40.6	+	.	Motif 909_gi;Alias=;ID=909-4271-E_coli_genome;pvalue=8.64e-05;qvalue= 0.172;sequence=ATATAATCCTAAAAAAA;
E_coli_genome	fimo	Nucleotide motif (strict)	3722203	3722219	40.6	+	.	Motif 909_gi;Alias=;ID=909-4272-E_coli_genome;pvalue=8.64e-05;qvalue= 0.172;sequence=TAAAAAAATCTCATAAA;
E_coli_genome	fimo	Nucleotide motif (strict)	3722204	3722220	40.6	+	.	Motif 909_gi;Alias=;ID=909-4273-E_coli_genome;pvalue=8.64e-05;qvalue= 0.172;sequence=AAAAAAATCTCATAAAA;
E_coli_genome	fimo	Nucleotide motif (strict)	3722205	3722221	40.6	+	.	Motif 909_gi;Alias=;ID=909-4274-E_coli_genome;pvalue=8.64e-05;qvalue= 0.172;sequence=AAAAAATCTCATAAAAT;
E_coli_genome	fimo	Nucleotide motif (strict)	3722208	3722224	40.6	+	.	Motif 909_gi;Alias=;ID=909-4275-E_coli_genome;pvalue=8.64e-05;qvalue= 0.172;sequence=AAATCTCATAAAATTAA;
E_coli_genome	fimo	Nucleotide motif (strict)	3722221	3722237	40.6	+	.	Motif 909_gi;Alias=;ID=909-4276-E_coli_genome;pvalue=8.64e-05;qvalue= 0.172;sequence=TTAATATATGAGATAAT;
E_coli_genome	fimo	Nucleotide motif (strict)	3727835	3727851	40.6	+	.	Motif 909_gi;Alias=;ID=909-4277-E_coli_genome;pvalue=8.64e-05;qvalue= 0.172;sequence=ATAAATTCATACTAAAT;
E_coli_genome	fimo	Nucleotide motif (strict)	3727837	3727853	40.6	+	.	Motif 909_gi;Alias=;ID=909-4278-E_coli_genome;pvalue=8.64e-05;qvalue= 0.172;sequence=AAATTCATACTAAATAT;
E_coli_genome	fimo	Nucleotide motif (strict)	3730984	3731000	40.6	+	.	Motif 909_gi;Alias=;ID=909-4279-E_coli_genome;pvalue=8.64e-05;qvalue= 0.172;sequence=ATAAATCAAGAAATAAA;
E_coli_genome	fimo	Nucleotide motif (strict)	3737213	3737229	40.6	+	.	Motif 909_gi;Alias=;ID=909-4280-E_coli_genome;pvalue=8.64e-05;qvalue= 0.172;sequence=TTATATTTTTCACAAAT;
E_coli_genome	fimo	Nucleotide motif (strict)	3744391	3744407	40.6	+	.	Motif 909_gi;Alias=;ID=909-4281-E_coli_genome;pvalue=8.64e-05;qvalue= 0.172;sequence=ATAAACATTATTTTAAG;
E_coli_genome	fimo	Nucleotide motif (strict)	3746067	3746083	40.6	+	.	Motif 909_gi;Alias=;ID=909-4282-E_coli_genome;pvalue=8.64e-05;qvalue= 0.172;sequence=AAATGGATTAATTAAAA;
E_coli_genome	fimo	Nucleotide motif (strict)	3746074	3746090	40.6	+	.	Motif 909_gi;Alias=;ID=909-4283-E_coli_genome;pvalue=8.64e-05;qvalue= 0.172;sequence=TTAATTAAAAGGAAAAT;
E_coli_genome	fimo	Nucleotide motif (strict)	3746079	3746095	40.6	+	.	Motif 909_gi;Alias=;ID=909-4284-E_coli_genome;pvalue=8.64e-05;qvalue= 0.172;sequence=TAAAAGGAAAATATTAT;
E_coli_genome	fimo	Nucleotide motif (strict)	3746228	3746244	40.6	+	.	Motif 909_gi;Alias=;ID=909-4285-E_coli_genome;pvalue=8.64e-05;qvalue= 0.172;sequence=AAAATTCAATGATTTAT;
E_coli_genome	fimo	Nucleotide motif (strict)	3751886	3751902	40.6	+	.	Motif 909_gi;Alias=;ID=909-4286-E_coli_genome;pvalue=8.64e-05;qvalue= 0.172;sequence=AAAATAAGATAAAAAAG;
E_coli_genome	fimo	Nucleotide motif (strict)	3752332	3752348	40.6	+	.	Motif 909_gi;Alias=;ID=909-4287-E_coli_genome;pvalue=8.64e-05;qvalue= 0.172;sequence=TAATCGATAAAATTAAA;
E_coli_genome	fimo	Nucleotide motif (strict)	3754346	3754362	40.6	+	.	Motif 909_gi;Alias=;ID=909-4288-E_coli_genome;pvalue=8.64e-05;qvalue= 0.172;sequence=ATATCATGTAAAATAAT;
E_coli_genome	fimo	Nucleotide motif (strict)	3754446	3754462	40.6	+	.	Motif 909_gi;Alias=;ID=909-4289-E_coli_genome;pvalue=8.64e-05;qvalue= 0.172;sequence=TAAAAAAGAACAATTAA;
E_coli_genome	fimo	Nucleotide motif (strict)	3754526	3754542	40.6	+	.	Motif 909_gi;Alias=;ID=909-4290-E_coli_genome;pvalue=8.64e-05;qvalue= 0.172;sequence=TTATATACTTTCTTAAA;
E_coli_genome	fimo	Nucleotide motif (strict)	3757899	3757915	40.6	+	.	Motif 909_gi;Alias=;ID=909-4291-E_coli_genome;pvalue=8.64e-05;qvalue= 0.172;sequence=TTATTGATTATCAAAAT;
E_coli_genome	fimo	Nucleotide motif (strict)	3757996	3758012	40.6	+	.	Motif 909_gi;Alias=;ID=909-4292-E_coli_genome;pvalue=8.64e-05;qvalue= 0.172;sequence=AAAACTTAATTAATCAT;
E_coli_genome	fimo	Nucleotide motif (strict)	3762042	3762058	40.6	+	.	Motif 909_gi;Alias=;ID=909-4293-E_coli_genome;pvalue=8.64e-05;qvalue= 0.172;sequence=ATAAATCACATATTTAT;
E_coli_genome	fimo	Nucleotide motif (strict)	3762068	3762084	40.6	+	.	Motif 909_gi;Alias=;ID=909-4294-E_coli_genome;pvalue=8.64e-05;qvalue= 0.172;sequence=ATAAATATTTTCCTAAT;
E_coli_genome	fimo	Nucleotide motif (strict)	3766577	3766593	40.6	+	.	Motif 909_gi;Alias=;ID=909-4295-E_coli_genome;pvalue=8.64e-05;qvalue= 0.172;sequence=ATAAAAATTTGCAAAAA;
E_coli_genome	fimo	Nucleotide motif (strict)	3766578	3766594	40.6	+	.	Motif 909_gi;Alias=;ID=909-4296-E_coli_genome;pvalue=8.64e-05;qvalue= 0.172;sequence=TAAAAATTTGCAAAAAA;
E_coli_genome	fimo	Nucleotide motif (strict)	3766579	3766595	40.6	+	.	Motif 909_gi;Alias=;ID=909-4297-E_coli_genome;pvalue=8.64e-05;qvalue= 0.172;sequence=AAAAATTTGCAAAAAAT;
E_coli_genome	fimo	Nucleotide motif (strict)	3767034	3767050	40.6	+	.	Motif 909_gi;Alias=;ID=909-4298-E_coli_genome;pvalue=8.64e-05;qvalue= 0.172;sequence=AAAAAAATACTGTTTAT;
E_coli_genome	fimo	Nucleotide motif (strict)	3768387	3768403	40.6	+	.	Motif 909_gi;Alias=;ID=909-4299-E_coli_genome;pvalue=8.64e-05;qvalue= 0.172;sequence=AAAAATAACATTTACAA;
E_coli_genome	fimo	Nucleotide motif (strict)	3768495	3768511	40.6	+	.	Motif 909_gi;Alias=;ID=909-4300-E_coli_genome;pvalue=8.64e-05;qvalue= 0.172;sequence=TTATCAGAATATTATAA;
E_coli_genome	fimo	Nucleotide motif (strict)	3769199	3769215	40.6	+	.	Motif 909_gi;Alias=;ID=909-4301-E_coli_genome;pvalue=8.64e-05;qvalue= 0.172;sequence=AAAATTAAATGAGTTAA;
E_coli_genome	fimo	Nucleotide motif (strict)	3769200	3769216	40.6	+	.	Motif 909_gi;Alias=;ID=909-4302-E_coli_genome;pvalue=8.64e-05;qvalue= 0.172;sequence=AAATTAAATGAGTTAAT;
E_coli_genome	fimo	Nucleotide motif (strict)	3769646	3769662	40.6	+	.	Motif 909_gi;Alias=;ID=909-4303-E_coli_genome;pvalue=8.64e-05;qvalue= 0.172;sequence=ATAAAATAAAAGATAAG;
E_coli_genome	fimo	Nucleotide motif (strict)	3769651	3769667	40.6	+	.	Motif 909_gi;Alias=;ID=909-4304-E_coli_genome;pvalue=8.64e-05;qvalue= 0.172;sequence=ATAAAAGATAAGAATAA;
E_coli_genome	fimo	Nucleotide motif (strict)	3769652	3769668	40.6	+	.	Motif 909_gi;Alias=;ID=909-4305-E_coli_genome;pvalue=8.64e-05;qvalue= 0.172;sequence=TAAAAGATAAGAATAAA;
E_coli_genome	fimo	Nucleotide motif (strict)	3769653	3769669	40.6	+	.	Motif 909_gi;Alias=;ID=909-4306-E_coli_genome;pvalue=8.64e-05;qvalue= 0.172;sequence=AAAAGATAAGAATAAAA;
E_coli_genome	fimo	Nucleotide motif (strict)	3769667	3769683	40.6	+	.	Motif 909_gi;Alias=;ID=909-4307-E_coli_genome;pvalue=8.64e-05;qvalue= 0.172;sequence=AAAAAAATCATTGATAT;
E_coli_genome	fimo	Nucleotide motif (strict)	3769669	3769685	40.6	+	.	Motif 909_gi;Alias=;ID=909-4308-E_coli_genome;pvalue=8.64e-05;qvalue= 0.172;sequence=AAAAATCATTGATATAA;
E_coli_genome	fimo	Nucleotide motif (strict)	3769670	3769686	40.6	+	.	Motif 909_gi;Alias=;ID=909-4309-E_coli_genome;pvalue=8.64e-05;qvalue= 0.172;sequence=AAAATCATTGATATAAA;
E_coli_genome	fimo	Nucleotide motif (strict)	3769671	3769687	40.6	+	.	Motif 909_gi;Alias=;ID=909-4310-E_coli_genome;pvalue=8.64e-05;qvalue= 0.172;sequence=AAATCATTGATATAAAT;
E_coli_genome	fimo	Nucleotide motif (strict)	3769680	3769696	40.6	+	.	Motif 909_gi;Alias=;ID=909-4311-E_coli_genome;pvalue=8.64e-05;qvalue= 0.172;sequence=ATATAAATTCAGTTAAT;
E_coli_genome	fimo	Nucleotide motif (strict)	3769682	3769698	40.6	+	.	Motif 909_gi;Alias=;ID=909-4312-E_coli_genome;pvalue=8.64e-05;qvalue= 0.172;sequence=ATAAATTCAGTTAATAT;
E_coli_genome	fimo	Nucleotide motif (strict)	3769836	3769852	40.6	+	.	Motif 909_gi;Alias=;ID=909-4313-E_coli_genome;pvalue=8.64e-05;qvalue= 0.172;sequence=TTAACTTAGTTTTATAA;
E_coli_genome	fimo	Nucleotide motif (strict)	3770182	3770198	40.6	+	.	Motif 909_gi;Alias=;ID=909-4314-E_coli_genome;pvalue=8.64e-05;qvalue= 0.172;sequence=TAATATGCAAAAATAAT;
E_coli_genome	fimo	Nucleotide motif (strict)	3782717	3782733	40.6	+	.	Motif 909_gi;Alias=;ID=909-4315-E_coli_genome;pvalue=8.64e-05;qvalue= 0.172;sequence=ATATAATACTTGATAAA;
E_coli_genome	fimo	Nucleotide motif (strict)	3789377	3789393	40.6	+	.	Motif 909_gi;Alias=;ID=909-4316-E_coli_genome;pvalue=8.64e-05;qvalue= 0.172;sequence=ATAATTAAGGTTTTTAT;
E_coli_genome	fimo	Nucleotide motif (strict)	3792998	3793014	40.6	+	.	Motif 909_gi;Alias=;ID=909-4317-E_coli_genome;pvalue=8.64e-05;qvalue= 0.172;sequence=TTATTATTTAGTGTTAT;
E_coli_genome	fimo	Nucleotide motif (strict)	3793707	3793723	40.6	+	.	Motif 909_gi;Alias=;ID=909-4318-E_coli_genome;pvalue=8.64e-05;qvalue= 0.172;sequence=AAAAAGAATTATATCAT;
E_coli_genome	fimo	Nucleotide motif (strict)	3797632	3797648	40.6	+	.	Motif 909_gi;Alias=;ID=909-4319-E_coli_genome;pvalue=8.64e-05;qvalue= 0.172;sequence=TTAATAGCTTATTATAA;
E_coli_genome	fimo	Nucleotide motif (strict)	3797633	3797649	40.6	+	.	Motif 909_gi;Alias=;ID=909-4320-E_coli_genome;pvalue=8.64e-05;qvalue= 0.172;sequence=TAATAGCTTATTATAAT;
E_coli_genome	fimo	Nucleotide motif (strict)	3797834	3797850	40.6	+	.	Motif 909_gi;Alias=;ID=909-4321-E_coli_genome;pvalue=8.64e-05;qvalue= 0.172;sequence=TAAATATATTCATAAAG;
E_coli_genome	fimo	Nucleotide motif (strict)	3798039	3798055	40.6	+	.	Motif 909_gi;Alias=;ID=909-4322-E_coli_genome;pvalue=8.64e-05;qvalue= 0.172;sequence=TTATATAGCATATAAAA;
E_coli_genome	fimo	Nucleotide motif (strict)	3798041	3798057	40.6	+	.	Motif 909_gi;Alias=;ID=909-4323-E_coli_genome;pvalue=8.64e-05;qvalue= 0.172;sequence=ATATAGCATATAAAAAA;
E_coli_genome	fimo	Nucleotide motif (strict)	3798201	3798217	40.6	+	.	Motif 909_gi;Alias=;ID=909-4324-E_coli_genome;pvalue=8.64e-05;qvalue= 0.172;sequence=TAATTAAGAATAAACAA;
E_coli_genome	fimo	Nucleotide motif (strict)	3799164	3799180	40.6	+	.	Motif 909_gi;Alias=;ID=909-4325-E_coli_genome;pvalue=8.64e-05;qvalue= 0.172;sequence=TTATTATCATGAATAAT;
E_coli_genome	fimo	Nucleotide motif (strict)	3799222	3799238	40.6	+	.	Motif 909_gi;Alias=;ID=909-4326-E_coli_genome;pvalue=8.64e-05;qvalue= 0.172;sequence=TTATTTTATTACGAAAT;
E_coli_genome	fimo	Nucleotide motif (strict)	3799227	3799243	40.6	+	.	Motif 909_gi;Alias=;ID=909-4327-E_coli_genome;pvalue=8.64e-05;qvalue= 0.172;sequence=TTATTACGAAATAAAAA;
E_coli_genome	fimo	Nucleotide motif (strict)	3799802	3799818	40.6	+	.	Motif 909_gi;Alias=;ID=909-4328-E_coli_genome;pvalue=8.64e-05;qvalue= 0.172;sequence=TTAATCTTCTTTATAAA;
E_coli_genome	fimo	Nucleotide motif (strict)	3799803	3799819	40.6	+	.	Motif 909_gi;Alias=;ID=909-4329-E_coli_genome;pvalue=8.64e-05;qvalue= 0.172;sequence=TAATCTTCTTTATAAAA;
E_coli_genome	fimo	Nucleotide motif (strict)	3800116	3800132	40.6	+	.	Motif 909_gi;Alias=;ID=909-4330-E_coli_genome;pvalue=8.64e-05;qvalue= 0.172;sequence=AAAAATAATAACATCAT;
E_coli_genome	fimo	Nucleotide motif (strict)	3800321	3800337	40.6	+	.	Motif 909_gi;Alias=;ID=909-4331-E_coli_genome;pvalue=8.64e-05;qvalue= 0.172;sequence=ATATACTAAAAGATAAT;
E_coli_genome	fimo	Nucleotide motif (strict)	3801817	3801833	40.6	+	.	Motif 909_gi;Alias=;ID=909-4332-E_coli_genome;pvalue=8.64e-05;qvalue= 0.172;sequence=ATAAAAATCAAGATTAA;
E_coli_genome	fimo	Nucleotide motif (strict)	3801818	3801834	40.6	+	.	Motif 909_gi;Alias=;ID=909-4333-E_coli_genome;pvalue=8.64e-05;qvalue= 0.172;sequence=TAAAAATCAAGATTAAT;
E_coli_genome	fimo	Nucleotide motif (strict)	3801820	3801836	40.6	+	.	Motif 909_gi;Alias=;ID=909-4334-E_coli_genome;pvalue=8.64e-05;qvalue= 0.172;sequence=AAAATCAAGATTAATAT;
E_coli_genome	fimo	Nucleotide motif (strict)	3802010	3802026	40.6	+	.	Motif 909_gi;Alias=;ID=909-4335-E_coli_genome;pvalue=8.64e-05;qvalue= 0.172;sequence=TTATATCATTACTTTAT;
E_coli_genome	fimo	Nucleotide motif (strict)	3802047	3802063	40.6	+	.	Motif 909_gi;Alias=;ID=909-4336-E_coli_genome;pvalue=8.64e-05;qvalue= 0.172;sequence=TTATCTTTTCAATAAAA;
E_coli_genome	fimo	Nucleotide motif (strict)	3802059	3802075	40.6	+	.	Motif 909_gi;Alias=;ID=909-4337-E_coli_genome;pvalue=8.64e-05;qvalue= 0.172;sequence=TAAAATAAAAAAGATAG;
E_coli_genome	fimo	Nucleotide motif (strict)	3802259	3802275	40.6	+	.	Motif 909_gi;Alias=;ID=909-4338-E_coli_genome;pvalue=8.64e-05;qvalue= 0.172;sequence=ATATAATGGATAAAAAT;
E_coli_genome	fimo	Nucleotide motif (strict)	3802855	3802871	40.6	+	.	Motif 909_gi;Alias=;ID=909-4339-E_coli_genome;pvalue=8.64e-05;qvalue= 0.172;sequence=AAAATAATCAGTAAAAA;
E_coli_genome	fimo	Nucleotide motif (strict)	3802856	3802872	40.6	+	.	Motif 909_gi;Alias=;ID=909-4340-E_coli_genome;pvalue=8.64e-05;qvalue= 0.172;sequence=AAATAATCAGTAAAAAT;
E_coli_genome	fimo	Nucleotide motif (strict)	3802858	3802874	40.6	+	.	Motif 909_gi;Alias=;ID=909-4341-E_coli_genome;pvalue=8.64e-05;qvalue= 0.172;sequence=ATAATCAGTAAAAATAT;
E_coli_genome	fimo	Nucleotide motif (strict)	3804181	3804197	40.6	+	.	Motif 909_gi;Alias=;ID=909-4342-E_coli_genome;pvalue=8.64e-05;qvalue= 0.172;sequence=TTATTTGTCTATAAAAT;
E_coli_genome	fimo	Nucleotide motif (strict)	3804238	3804254	40.6	+	.	Motif 909_gi;Alias=;ID=909-4343-E_coli_genome;pvalue=8.64e-05;qvalue= 0.172;sequence=ATATAAACTATCATAAT;
E_coli_genome	fimo	Nucleotide motif (strict)	3804453	3804469	40.6	+	.	Motif 909_gi;Alias=;ID=909-4344-E_coli_genome;pvalue=8.64e-05;qvalue= 0.172;sequence=TTATATTAGCATTTAAT;
E_coli_genome	fimo	Nucleotide motif (strict)	3804679	3804695	40.6	+	.	Motif 909_gi;Alias=;ID=909-4345-E_coli_genome;pvalue=8.64e-05;qvalue= 0.172;sequence=ATAATTTCTAATTTCAT;
E_coli_genome	fimo	Nucleotide motif (strict)	3804766	3804782	40.6	+	.	Motif 909_gi;Alias=;ID=909-4346-E_coli_genome;pvalue=8.64e-05;qvalue= 0.172;sequence=ATATATAATATCGAAAT;
E_coli_genome	fimo	Nucleotide motif (strict)	3804768	3804784	40.6	+	.	Motif 909_gi;Alias=;ID=909-4347-E_coli_genome;pvalue=8.64e-05;qvalue= 0.172;sequence=ATATAATATCGAAATAA;
E_coli_genome	fimo	Nucleotide motif (strict)	3805100	3805116	40.6	+	.	Motif 909_gi;Alias=;ID=909-4348-E_coli_genome;pvalue=8.64e-05;qvalue= 0.172;sequence=ATAAAATAAATAGTCAT;
E_coli_genome	fimo	Nucleotide motif (strict)	3805102	3805118	40.6	+	.	Motif 909_gi;Alias=;ID=909-4349-E_coli_genome;pvalue=8.64e-05;qvalue= 0.172;sequence=AAAATAAATAGTCATAA;
E_coli_genome	fimo	Nucleotide motif (strict)	3805103	3805119	40.6	+	.	Motif 909_gi;Alias=;ID=909-4350-E_coli_genome;pvalue=8.64e-05;qvalue= 0.172;sequence=AAATAAATAGTCATAAT;
E_coli_genome	fimo	Nucleotide motif (strict)	3805105	3805121	40.6	+	.	Motif 909_gi;Alias=;ID=909-4351-E_coli_genome;pvalue=8.64e-05;qvalue= 0.172;sequence=ATAAATAGTCATAATAA;
E_coli_genome	fimo	Nucleotide motif (strict)	3805106	3805122	40.6	+	.	Motif 909_gi;Alias=;ID=909-4352-E_coli_genome;pvalue=8.64e-05;qvalue= 0.172;sequence=TAAATAGTCATAATAAA;
E_coli_genome	fimo	Nucleotide motif (strict)	3805394	3805410	40.6	+	.	Motif 909_gi;Alias=;ID=909-4353-E_coli_genome;pvalue=8.64e-05;qvalue= 0.172;sequence=ATAACTGAAATTTTTAA;
E_coli_genome	fimo	Nucleotide motif (strict)	3805767	3805783	40.6	+	.	Motif 909_gi;Alias=;ID=909-4354-E_coli_genome;pvalue=8.64e-05;qvalue= 0.172;sequence=TTATAATCTCTTTTAAT;
E_coli_genome	fimo	Nucleotide motif (strict)	3806716	3806732	40.6	+	.	Motif 909_gi;Alias=;ID=909-4355-E_coli_genome;pvalue=8.64e-05;qvalue= 0.172;sequence=TTAAACGATATAAAAAA;
E_coli_genome	fimo	Nucleotide motif (strict)	3807029	3807045	40.6	+	.	Motif 909_gi;Alias=;ID=909-4356-E_coli_genome;pvalue=8.64e-05;qvalue= 0.172;sequence=AAATGGAAAATATTTAT;
E_coli_genome	fimo	Nucleotide motif (strict)	3808295	3808311	40.6	+	.	Motif 909_gi;Alias=;ID=909-4357-E_coli_genome;pvalue=8.64e-05;qvalue= 0.172;sequence=AAATATACTTTAATCAT;
E_coli_genome	fimo	Nucleotide motif (strict)	3808297	3808313	40.6	+	.	Motif 909_gi;Alias=;ID=909-4358-E_coli_genome;pvalue=8.64e-05;qvalue= 0.172;sequence=ATATACTTTAATCATAA;
E_coli_genome	fimo	Nucleotide motif (strict)	3808304	3808320	40.6	+	.	Motif 909_gi;Alias=;ID=909-4359-E_coli_genome;pvalue=8.64e-05;qvalue= 0.172;sequence=TTAATCATAAAAATCAA;
E_coli_genome	fimo	Nucleotide motif (strict)	3808312	3808328	40.6	+	.	Motif 909_gi;Alias=;ID=909-4360-E_coli_genome;pvalue=8.64e-05;qvalue= 0.172;sequence=AAAAATCAAATAGATAA;
E_coli_genome	fimo	Nucleotide motif (strict)	3808313	3808329	40.6	+	.	Motif 909_gi;Alias=;ID=909-4361-E_coli_genome;pvalue=8.64e-05;qvalue= 0.172;sequence=AAAATCAAATAGATAAA;
E_coli_genome	fimo	Nucleotide motif (strict)	3808314	3808330	40.6	+	.	Motif 909_gi;Alias=;ID=909-4362-E_coli_genome;pvalue=8.64e-05;qvalue= 0.172;sequence=AAATCAAATAGATAAAA;
E_coli_genome	fimo	Nucleotide motif (strict)	3808319	3808335	40.6	+	.	Motif 909_gi;Alias=;ID=909-4363-E_coli_genome;pvalue=8.64e-05;qvalue= 0.172;sequence=AAATAGATAAAAAATAG;
E_coli_genome	fimo	Nucleotide motif (strict)	3813634	3813650	40.6	+	.	Motif 909_gi;Alias=;ID=909-4364-E_coli_genome;pvalue=8.64e-05;qvalue= 0.172;sequence=ATAAAAATGGTTAAAAA;
E_coli_genome	fimo	Nucleotide motif (strict)	3828847	3828863	40.6	+	.	Motif 909_gi;Alias=;ID=909-4365-E_coli_genome;pvalue=8.64e-05;qvalue= 0.172;sequence=TTATCTCATTTAAATAT;
E_coli_genome	fimo	Nucleotide motif (strict)	3836070	3836086	40.6	+	.	Motif 909_gi;Alias=;ID=909-4366-E_coli_genome;pvalue=8.64e-05;qvalue= 0.172;sequence=ATATATCATTGTAAAAT;
E_coli_genome	fimo	Nucleotide motif (strict)	3836072	3836088	40.6	+	.	Motif 909_gi;Alias=;ID=909-4367-E_coli_genome;pvalue=8.64e-05;qvalue= 0.172;sequence=ATATCATTGTAAAATAT;
E_coli_genome	fimo	Nucleotide motif (strict)	3836687	3836703	40.6	+	.	Motif 909_gi;Alias=;ID=909-4368-E_coli_genome;pvalue=8.64e-05;qvalue= 0.172;sequence=TTAATTTGTTCATTTAA;
E_coli_genome	fimo	Nucleotide motif (strict)	3836688	3836704	40.6	+	.	Motif 909_gi;Alias=;ID=909-4369-E_coli_genome;pvalue=8.64e-05;qvalue= 0.172;sequence=TAATTTGTTCATTTAAT;
E_coli_genome	fimo	Nucleotide motif (strict)	3836700	3836716	40.6	+	.	Motif 909_gi;Alias=;ID=909-4370-E_coli_genome;pvalue=8.64e-05;qvalue= 0.172;sequence=TTAATATATCAAATCAA;
E_coli_genome	fimo	Nucleotide motif (strict)	3836780	3836796	40.6	+	.	Motif 909_gi;Alias=;ID=909-4371-E_coli_genome;pvalue=8.64e-05;qvalue= 0.172;sequence=TAATTAATTCTTAACAT;
E_coli_genome	fimo	Nucleotide motif (strict)	3836873	3836889	40.6	+	.	Motif 909_gi;Alias=;ID=909-4372-E_coli_genome;pvalue=8.64e-05;qvalue= 0.172;sequence=AAAAATTCTTAATACAA;
E_coli_genome	fimo	Nucleotide motif (strict)	3838121	3838137	40.6	+	.	Motif 909_gi;Alias=;ID=909-4373-E_coli_genome;pvalue=8.64e-05;qvalue= 0.172;sequence=TTATTAAAGATATTTAG;
E_coli_genome	fimo	Nucleotide motif (strict)	3838428	3838444	40.6	+	.	Motif 909_gi;Alias=;ID=909-4374-E_coli_genome;pvalue=8.64e-05;qvalue= 0.172;sequence=AAAATCTTTTCTATTAT;
E_coli_genome	fimo	Nucleotide motif (strict)	3838441	3838457	40.6	+	.	Motif 909_gi;Alias=;ID=909-4375-E_coli_genome;pvalue=8.64e-05;qvalue= 0.172;sequence=TTATTAACAATCATAAA;
E_coli_genome	fimo	Nucleotide motif (strict)	3843930	3843946	40.6	+	.	Motif 909_gi;Alias=;ID=909-4376-E_coli_genome;pvalue=8.64e-05;qvalue= 0.172;sequence=ATAATCAAATTGATAAA;
E_coli_genome	fimo	Nucleotide motif (strict)	3843931	3843947	40.6	+	.	Motif 909_gi;Alias=;ID=909-4377-E_coli_genome;pvalue=8.64e-05;qvalue= 0.172;sequence=TAATCAAATTGATAAAA;
E_coli_genome	fimo	Nucleotide motif (strict)	3861580	3861596	40.6	+	.	Motif 909_gi;Alias=;ID=909-4378-E_coli_genome;pvalue=8.64e-05;qvalue= 0.172;sequence=ATATTTTTCCATATAAT;
E_coli_genome	fimo	Nucleotide motif (strict)	3867723	3867739	40.6	+	.	Motif 909_gi;Alias=;ID=909-4379-E_coli_genome;pvalue=8.64e-05;qvalue= 0.172;sequence=TTATTATGATAAGAAAT;
E_coli_genome	fimo	Nucleotide motif (strict)	3884011	3884027	40.6	+	.	Motif 909_gi;Alias=;ID=909-4380-E_coli_genome;pvalue=8.64e-05;qvalue= 0.172;sequence=ATATTGGAAAATTTAAT;
E_coli_genome	fimo	Nucleotide motif (strict)	3888302	3888318	40.6	+	.	Motif 909_gi;Alias=;ID=909-4381-E_coli_genome;pvalue=8.64e-05;qvalue= 0.172;sequence=ATAATCTTTAAAAAAAG;
E_coli_genome	fimo	Nucleotide motif (strict)	3888309	3888325	40.6	+	.	Motif 909_gi;Alias=;ID=909-4382-E_coli_genome;pvalue=8.64e-05;qvalue= 0.172;sequence=TTAAAAAAAGCATTTAA;
E_coli_genome	fimo	Nucleotide motif (strict)	3888310	3888326	40.6	+	.	Motif 909_gi;Alias=;ID=909-4383-E_coli_genome;pvalue=8.64e-05;qvalue= 0.172;sequence=TAAAAAAAGCATTTAAT;
E_coli_genome	fimo	Nucleotide motif (strict)	3888312	3888328	40.6	+	.	Motif 909_gi;Alias=;ID=909-4384-E_coli_genome;pvalue=8.64e-05;qvalue= 0.172;sequence=AAAAAAGCATTTAATAT;
E_coli_genome	fimo	Nucleotide motif (strict)	3890133	3890149	40.6	+	.	Motif 909_gi;Alias=;ID=909-4385-E_coli_genome;pvalue=8.64e-05;qvalue= 0.172;sequence=TAAAGAAGTTTAATTAA;
E_coli_genome	fimo	Nucleotide motif (strict)	3893765	3893781	40.6	+	.	Motif 909_gi;Alias=;ID=909-4386-E_coli_genome;pvalue=8.64e-05;qvalue= 0.172;sequence=TAAAAAAGTTGTAATAA;
E_coli_genome	fimo	Nucleotide motif (strict)	3895208	3895224	40.6	+	.	Motif 909_gi;Alias=;ID=909-4387-E_coli_genome;pvalue=8.64e-05;qvalue= 0.172;sequence=TTAAGATCTAAATAAAA;
E_coli_genome	fimo	Nucleotide motif (strict)	3905501	3905517	40.6	+	.	Motif 909_gi;Alias=;ID=909-4388-E_coli_genome;pvalue=8.64e-05;qvalue= 0.172;sequence=TTAATTTAAAACGTAAT;
E_coli_genome	fimo	Nucleotide motif (strict)	3906664	3906680	40.6	+	.	Motif 909_gi;Alias=;ID=909-4389-E_coli_genome;pvalue=8.64e-05;qvalue= 0.172;sequence=TTATTAATGGTTTTTAT;
E_coli_genome	fimo	Nucleotide motif (strict)	3906782	3906798	40.6	+	.	Motif 909_gi;Alias=;ID=909-4390-E_coli_genome;pvalue=8.64e-05;qvalue= 0.172;sequence=TAATTTTAGGAATTTAT;
E_coli_genome	fimo	Nucleotide motif (strict)	3922270	3922286	40.6	+	.	Motif 909_gi;Alias=;ID=909-4391-E_coli_genome;pvalue=8.64e-05;qvalue= 0.172;sequence=AAATATCATAAACAAAA;
E_coli_genome	fimo	Nucleotide motif (strict)	3926012	3926028	40.6	+	.	Motif 909_gi;Alias=;ID=909-4392-E_coli_genome;pvalue=8.64e-05;qvalue= 0.172;sequence=TTATTTGAGTAAATTAA;
E_coli_genome	fimo	Nucleotide motif (strict)	3931775	3931791	40.6	+	.	Motif 909_gi;Alias=;ID=909-4393-E_coli_genome;pvalue=8.64e-05;qvalue= 0.172;sequence=TTATTTATGATTCAAAA;
E_coli_genome	fimo	Nucleotide motif (strict)	3939840	3939856	40.6	+	.	Motif 909_gi;Alias=;ID=909-4394-E_coli_genome;pvalue=8.64e-05;qvalue= 0.172;sequence=AAATCTAATGAAATTAA;
E_coli_genome	fimo	Nucleotide motif (strict)	3950192	3950208	40.6	+	.	Motif 909_gi;Alias=;ID=909-4395-E_coli_genome;pvalue=8.64e-05;qvalue= 0.172;sequence=AAAAAACAACAATTTAT;
E_coli_genome	fimo	Nucleotide motif (strict)	3950194	3950210	40.6	+	.	Motif 909_gi;Alias=;ID=909-4396-E_coli_genome;pvalue=8.64e-05;qvalue= 0.172;sequence=AAAACAACAATTTATAT;
E_coli_genome	fimo	Nucleotide motif (strict)	3952469	3952485	40.6	+	.	Motif 909_gi;Alias=;ID=909-4397-E_coli_genome;pvalue=8.64e-05;qvalue= 0.172;sequence=AAAAGGAATATAAAAAT;
E_coli_genome	fimo	Nucleotide motif (strict)	3953403	3953419	40.6	+	.	Motif 909_gi;Alias=;ID=909-4398-E_coli_genome;pvalue=8.64e-05;qvalue= 0.172;sequence=TTAATCAATAAATACAA;
E_coli_genome	fimo	Nucleotide motif (strict)	3986254	3986270	40.6	+	.	Motif 909_gi;Alias=;ID=909-4399-E_coli_genome;pvalue=8.64e-05;qvalue= 0.172;sequence=ATATATGTGTTATTAAT;
E_coli_genome	fimo	Nucleotide motif (strict)	4002864	4002880	40.6	+	.	Motif 909_gi;Alias=;ID=909-4400-E_coli_genome;pvalue=8.64e-05;qvalue= 0.172;sequence=AAAATAACAAATCAAAA;
E_coli_genome	fimo	Nucleotide motif (strict)	4002865	4002881	40.6	+	.	Motif 909_gi;Alias=;ID=909-4401-E_coli_genome;pvalue=8.64e-05;qvalue= 0.172;sequence=AAATAACAAATCAAAAA;
E_coli_genome	fimo	Nucleotide motif (strict)	4002867	4002883	40.6	+	.	Motif 909_gi;Alias=;ID=909-4402-E_coli_genome;pvalue=8.64e-05;qvalue= 0.172;sequence=ATAACAAATCAAAAAAA;
E_coli_genome	fimo	Nucleotide motif (strict)	4002964	4002980	40.6	+	.	Motif 909_gi;Alias=;ID=909-4403-E_coli_genome;pvalue=8.64e-05;qvalue= 0.172;sequence=AAAACATAAGTTTTTAT;
E_coli_genome	fimo	Nucleotide motif (strict)	4003084	4003100	40.6	+	.	Motif 909_gi;Alias=;ID=909-4404-E_coli_genome;pvalue=8.64e-05;qvalue= 0.172;sequence=TTAAAAAAGATAATAAG;
E_coli_genome	fimo	Nucleotide motif (strict)	4003262	4003278	40.6	+	.	Motif 909_gi;Alias=;ID=909-4405-E_coli_genome;pvalue=8.64e-05;qvalue= 0.172;sequence=ATATTTTTTCAGAATAT;
E_coli_genome	fimo	Nucleotide motif (strict)	4024370	4024386	40.6	+	.	Motif 909_gi;Alias=;ID=909-4406-E_coli_genome;pvalue=8.64e-05;qvalue= 0.172;sequence=TTAATCTCTTTATTAAT;
E_coli_genome	fimo	Nucleotide motif (strict)	4024379	4024395	40.6	+	.	Motif 909_gi;Alias=;ID=909-4407-E_coli_genome;pvalue=8.64e-05;qvalue= 0.172;sequence=TTATTAATAAGATTAAG;
E_coli_genome	fimo	Nucleotide motif (strict)	4044039	4044055	40.6	+	.	Motif 909_gi;Alias=;ID=909-4408-E_coli_genome;pvalue=8.64e-05;qvalue= 0.172;sequence=AAATAATTCAATGTAAA;
E_coli_genome	fimo	Nucleotide motif (strict)	4044886	4044902	40.6	+	.	Motif 909_gi;Alias=;ID=909-4409-E_coli_genome;pvalue=8.64e-05;qvalue= 0.172;sequence=AAATTTAATCAGATTAA;
E_coli_genome	fimo	Nucleotide motif (strict)	4046574	4046590	40.6	+	.	Motif 909_gi;Alias=;ID=909-4410-E_coli_genome;pvalue=8.64e-05;qvalue= 0.172;sequence=ATAATGAATTTATTCAA;
E_coli_genome	fimo	Nucleotide motif (strict)	4049843	4049859	40.6	+	.	Motif 909_gi;Alias=;ID=909-4411-E_coli_genome;pvalue=8.64e-05;qvalue= 0.172;sequence=AAAAAAATTACAAAAAG;
E_coli_genome	fimo	Nucleotide motif (strict)	4050928	4050944	40.6	+	.	Motif 909_gi;Alias=;ID=909-4412-E_coli_genome;pvalue=8.64e-05;qvalue= 0.172;sequence=AAATAAGCTATATAAAT;
E_coli_genome	fimo	Nucleotide motif (strict)	4060978	4060994	40.6	+	.	Motif 909_gi;Alias=;ID=909-4413-E_coli_genome;pvalue=8.64e-05;qvalue= 0.172;sequence=AAAAAATTGATTTTCAA;
E_coli_genome	fimo	Nucleotide motif (strict)	4061102	4061118	40.6	+	.	Motif 909_gi;Alias=;ID=909-4414-E_coli_genome;pvalue=8.64e-05;qvalue= 0.172;sequence=AAATAGATATTGAATAT;
E_coli_genome	fimo	Nucleotide motif (strict)	4064269	4064285	40.6	+	.	Motif 909_gi;Alias=;ID=909-4415-E_coli_genome;pvalue=8.64e-05;qvalue= 0.172;sequence=TAAAATTATTGCATTAA;
E_coli_genome	fimo	Nucleotide motif (strict)	4064270	4064286	40.6	+	.	Motif 909_gi;Alias=;ID=909-4416-E_coli_genome;pvalue=8.64e-05;qvalue= 0.172;sequence=AAAATTATTGCATTAAT;
E_coli_genome	fimo	Nucleotide motif (strict)	4064282	4064298	40.6	+	.	Motif 909_gi;Alias=;ID=909-4417-E_coli_genome;pvalue=8.64e-05;qvalue= 0.172;sequence=TTAATCTTTTTCATAAT;
E_coli_genome	fimo	Nucleotide motif (strict)	4069349	4069365	40.6	+	.	Motif 909_gi;Alias=;ID=909-4418-E_coli_genome;pvalue=8.64e-05;qvalue= 0.172;sequence=ATAAAACTGATATATAA;
E_coli_genome	fimo	Nucleotide motif (strict)	4069350	4069366	40.6	+	.	Motif 909_gi;Alias=;ID=909-4419-E_coli_genome;pvalue=8.64e-05;qvalue= 0.172;sequence=TAAAACTGATATATAAA;
E_coli_genome	fimo	Nucleotide motif (strict)	4069351	4069367	40.6	+	.	Motif 909_gi;Alias=;ID=909-4420-E_coli_genome;pvalue=8.64e-05;qvalue= 0.172;sequence=AAAACTGATATATAAAA;
E_coli_genome	fimo	Nucleotide motif (strict)	4069491	4069507	40.6	+	.	Motif 909_gi;Alias=;ID=909-4421-E_coli_genome;pvalue=8.64e-05;qvalue= 0.172;sequence=TAAATATTAAAAAACAG;
E_coli_genome	fimo	Nucleotide motif (strict)	4078859	4078875	40.6	+	.	Motif 909_gi;Alias=;ID=909-4422-E_coli_genome;pvalue=8.64e-05;qvalue= 0.172;sequence=ATATTAATCTCATTAAA;
E_coli_genome	fimo	Nucleotide motif (strict)	4078895	4078911	40.6	+	.	Motif 909_gi;Alias=;ID=909-4423-E_coli_genome;pvalue=8.64e-05;qvalue= 0.172;sequence=TTAATTTAGAAAAACAA;
E_coli_genome	fimo	Nucleotide motif (strict)	4079083	4079099	40.6	+	.	Motif 909_gi;Alias=;ID=909-4424-E_coli_genome;pvalue=8.64e-05;qvalue= 0.172;sequence=ATATAATATATTCATAG;
E_coli_genome	fimo	Nucleotide motif (strict)	4092953	4092969	40.6	+	.	Motif 909_gi;Alias=;ID=909-4425-E_coli_genome;pvalue=8.64e-05;qvalue= 0.172;sequence=ATAATGGTTATTTAAAT;
E_coli_genome	fimo	Nucleotide motif (strict)	4093073	4093089	40.6	+	.	Motif 909_gi;Alias=;ID=909-4426-E_coli_genome;pvalue=8.64e-05;qvalue= 0.172;sequence=AAATCGAAATTTAAAAT;
E_coli_genome	fimo	Nucleotide motif (strict)	4100718	4100734	40.6	+	.	Motif 909_gi;Alias=;ID=909-4427-E_coli_genome;pvalue=8.64e-05;qvalue= 0.172;sequence=ATAATCATTTTCAATAT;
E_coli_genome	fimo	Nucleotide motif (strict)	4105663	4105679	40.6	+	.	Motif 909_gi;Alias=;ID=909-4428-E_coli_genome;pvalue=8.64e-05;qvalue= 0.172;sequence=TTATTCATTGTTTAAAT;
E_coli_genome	fimo	Nucleotide motif (strict)	4109922	4109938	40.6	+	.	Motif 909_gi;Alias=;ID=909-4429-E_coli_genome;pvalue=8.64e-05;qvalue= 0.172;sequence=AAAAAAAGATGAAAAAA;
E_coli_genome	fimo	Nucleotide motif (strict)	4112691	4112707	40.6	+	.	Motif 909_gi;Alias=;ID=909-4430-E_coli_genome;pvalue=8.64e-05;qvalue= 0.172;sequence=AAAATAAATATGGTAAA;
E_coli_genome	fimo	Nucleotide motif (strict)	4112739	4112755	40.6	+	.	Motif 909_gi;Alias=;ID=909-4431-E_coli_genome;pvalue=8.64e-05;qvalue= 0.172;sequence=ATAAATCAAGTAATTAA;
E_coli_genome	fimo	Nucleotide motif (strict)	4112749	4112765	40.6	+	.	Motif 909_gi;Alias=;ID=909-4432-E_coli_genome;pvalue=8.64e-05;qvalue= 0.172;sequence=TAATTAACCTTTAATAT;
E_coli_genome	fimo	Nucleotide motif (strict)	4117755	4117771	40.6	+	.	Motif 909_gi;Alias=;ID=909-4433-E_coli_genome;pvalue=8.64e-05;qvalue= 0.172;sequence=AAATAAATTGTAGTAAA;
E_coli_genome	fimo	Nucleotide motif (strict)	4132265	4132281	40.6	+	.	Motif 909_gi;Alias=;ID=909-4434-E_coli_genome;pvalue=8.64e-05;qvalue= 0.172;sequence=TAATTTCAGAAATTTAA;
E_coli_genome	fimo	Nucleotide motif (strict)	4132326	4132342	40.6	+	.	Motif 909_gi;Alias=;ID=909-4435-E_coli_genome;pvalue=8.64e-05;qvalue= 0.172;sequence=ATATATTGAATTATCAT;
E_coli_genome	fimo	Nucleotide motif (strict)	4178382	4178398	40.6	+	.	Motif 909_gi;Alias=;ID=909-4436-E_coli_genome;pvalue=8.64e-05;qvalue= 0.172;sequence=AAAACGATTTTTTATAT;
E_coli_genome	fimo	Nucleotide motif (strict)	4215334	4215350	40.6	+	.	Motif 909_gi;Alias=;ID=909-4437-E_coli_genome;pvalue=8.64e-05;qvalue= 0.172;sequence=TTATCAAGTATTTTTAA;
E_coli_genome	fimo	Nucleotide motif (strict)	4215347	4215363	40.6	+	.	Motif 909_gi;Alias=;ID=909-4438-E_coli_genome;pvalue=8.64e-05;qvalue= 0.172;sequence=TTAATTAAAATGGAAAT;
E_coli_genome	fimo	Nucleotide motif (strict)	4220404	4220420	40.6	+	.	Motif 909_gi;Alias=;ID=909-4439-E_coli_genome;pvalue=8.64e-05;qvalue= 0.172;sequence=TTATTTAATGTATTAAG;
E_coli_genome	fimo	Nucleotide motif (strict)	4220619	4220635	40.6	+	.	Motif 909_gi;Alias=;ID=909-4440-E_coli_genome;pvalue=8.64e-05;qvalue= 0.172;sequence=ATATTCATTAGAATTAT;
E_coli_genome	fimo	Nucleotide motif (strict)	4222222	4222238	40.6	+	.	Motif 909_gi;Alias=;ID=909-4441-E_coli_genome;pvalue=8.64e-05;qvalue= 0.172;sequence=TTATTAATTATCGTAAT;
E_coli_genome	fimo	Nucleotide motif (strict)	4222271	4222287	40.6	+	.	Motif 909_gi;Alias=;ID=909-4442-E_coli_genome;pvalue=8.64e-05;qvalue= 0.172;sequence=AAAATTTAATGACAAAA;
E_coli_genome	fimo	Nucleotide motif (strict)	4222272	4222288	40.6	+	.	Motif 909_gi;Alias=;ID=909-4443-E_coli_genome;pvalue=8.64e-05;qvalue= 0.172;sequence=AAATTTAATGACAAAAT;
E_coli_genome	fimo	Nucleotide motif (strict)	4222563	4222579	40.6	+	.	Motif 909_gi;Alias=;ID=909-4444-E_coli_genome;pvalue=8.64e-05;qvalue= 0.172;sequence=TAAAGAAATATCATAAA;
E_coli_genome	fimo	Nucleotide motif (strict)	4235552	4235568	40.6	+	.	Motif 909_gi;Alias=;ID=909-4445-E_coli_genome;pvalue=8.64e-05;qvalue= 0.172;sequence=TTAAATAACCTTAATAA;
E_coli_genome	fimo	Nucleotide motif (strict)	4235762	4235778	40.6	+	.	Motif 909_gi;Alias=;ID=909-4446-E_coli_genome;pvalue=8.64e-05;qvalue= 0.172;sequence=TTATATTTGATATTCAT;
E_coli_genome	fimo	Nucleotide motif (strict)	4235898	4235914	40.6	+	.	Motif 909_gi;Alias=;ID=909-4447-E_coli_genome;pvalue=8.64e-05;qvalue= 0.172;sequence=AAATTGTTATGAAAAAA;
E_coli_genome	fimo	Nucleotide motif (strict)	4242215	4242231	40.6	+	.	Motif 909_gi;Alias=;ID=909-4448-E_coli_genome;pvalue=8.64e-05;qvalue= 0.172;sequence=TAATCGAAAATATATAA;
E_coli_genome	fimo	Nucleotide motif (strict)	4242372	4242388	40.6	+	.	Motif 909_gi;Alias=;ID=909-4449-E_coli_genome;pvalue=8.64e-05;qvalue= 0.172;sequence=TTAATTGTGATAATTAT;
E_coli_genome	fimo	Nucleotide motif (strict)	4242391	4242407	40.6	+	.	Motif 909_gi;Alias=;ID=909-4450-E_coli_genome;pvalue=8.64e-05;qvalue= 0.172;sequence=AAAATTGATAAAAACAA;
E_coli_genome	fimo	Nucleotide motif (strict)	4242460	4242476	40.6	+	.	Motif 909_gi;Alias=;ID=909-4451-E_coli_genome;pvalue=8.64e-05;qvalue= 0.172;sequence=AAATAACGTAAAAATAA;
E_coli_genome	fimo	Nucleotide motif (strict)	4251805	4251821	40.6	+	.	Motif 909_gi;Alias=;ID=909-4452-E_coli_genome;pvalue=8.64e-05;qvalue= 0.172;sequence=TTATTAACAGATTTAAT;
E_coli_genome	fimo	Nucleotide motif (strict)	4259125	4259141	40.6	+	.	Motif 909_gi;Alias=;ID=909-4453-E_coli_genome;pvalue=8.64e-05;qvalue= 0.172;sequence=TTAAAAATTCTGAATAA;
E_coli_genome	fimo	Nucleotide motif (strict)	4259126	4259142	40.6	+	.	Motif 909_gi;Alias=;ID=909-4454-E_coli_genome;pvalue=8.64e-05;qvalue= 0.172;sequence=TAAAAATTCTGAATAAA;
E_coli_genome	fimo	Nucleotide motif (strict)	4259127	4259143	40.6	+	.	Motif 909_gi;Alias=;ID=909-4455-E_coli_genome;pvalue=8.64e-05;qvalue= 0.172;sequence=AAAAATTCTGAATAAAT;
E_coli_genome	fimo	Nucleotide motif (strict)	4259129	4259145	40.6	+	.	Motif 909_gi;Alias=;ID=909-4456-E_coli_genome;pvalue=8.64e-05;qvalue= 0.172;sequence=AAATTCTGAATAAATAA;
E_coli_genome	fimo	Nucleotide motif (strict)	4260445	4260461	40.6	+	.	Motif 909_gi;Alias=;ID=909-4457-E_coli_genome;pvalue=8.64e-05;qvalue= 0.172;sequence=ATAATATATATGGTAAA;
E_coli_genome	fimo	Nucleotide motif (strict)	4260446	4260462	40.6	+	.	Motif 909_gi;Alias=;ID=909-4458-E_coli_genome;pvalue=8.64e-05;qvalue= 0.172;sequence=TAATATATATGGTAAAT;
E_coli_genome	fimo	Nucleotide motif (strict)	4260493	4260509	40.6	+	.	Motif 909_gi;Alias=;ID=909-4459-E_coli_genome;pvalue=8.64e-05;qvalue= 0.172;sequence=ATATAATTATTGCAAAA;
E_coli_genome	fimo	Nucleotide motif (strict)	4260495	4260511	40.6	+	.	Motif 909_gi;Alias=;ID=909-4460-E_coli_genome;pvalue=8.64e-05;qvalue= 0.172;sequence=ATAATTATTGCAAAAAT;
E_coli_genome	fimo	Nucleotide motif (strict)	4260507	4260523	40.6	+	.	Motif 909_gi;Alias=;ID=909-4461-E_coli_genome;pvalue=8.64e-05;qvalue= 0.172;sequence=AAAATAGATTTGTTTAT;
E_coli_genome	fimo	Nucleotide motif (strict)	4260559	4260575	40.6	+	.	Motif 909_gi;Alias=;ID=909-4462-E_coli_genome;pvalue=8.64e-05;qvalue= 0.172;sequence=AAAAAATGTGTTTTTAA;
E_coli_genome	fimo	Nucleotide motif (strict)	4260560	4260576	40.6	+	.	Motif 909_gi;Alias=;ID=909-4463-E_coli_genome;pvalue=8.64e-05;qvalue= 0.172;sequence=AAAAATGTGTTTTTAAT;
E_coli_genome	fimo	Nucleotide motif (strict)	4260699	4260715	40.6	+	.	Motif 909_gi;Alias=;ID=909-4464-E_coli_genome;pvalue=8.64e-05;qvalue= 0.172;sequence=TTAATAGTATATGTAAT;
E_coli_genome	fimo	Nucleotide motif (strict)	4261637	4261653	40.6	+	.	Motif 909_gi;Alias=;ID=909-4465-E_coli_genome;pvalue=8.64e-05;qvalue= 0.172;sequence=ATATATCGATAAAATAA;
E_coli_genome	fimo	Nucleotide motif (strict)	4262769	4262785	40.6	+	.	Motif 909_gi;Alias=;ID=909-4466-E_coli_genome;pvalue=8.64e-05;qvalue= 0.172;sequence=TTAAATCAATAGATTAT;
E_coli_genome	fimo	Nucleotide motif (strict)	4268632	4268648	40.6	+	.	Motif 909_gi;Alias=;ID=909-4467-E_coli_genome;pvalue=8.64e-05;qvalue= 0.172;sequence=TTAAATTCTAATGTTAA;
E_coli_genome	fimo	Nucleotide motif (strict)	4268633	4268649	40.6	+	.	Motif 909_gi;Alias=;ID=909-4468-E_coli_genome;pvalue=8.64e-05;qvalue= 0.172;sequence=TAAATTCTAATGTTAAA;
E_coli_genome	fimo	Nucleotide motif (strict)	4268805	4268821	40.6	+	.	Motif 909_gi;Alias=;ID=909-4469-E_coli_genome;pvalue=8.64e-05;qvalue= 0.172;sequence=TTAACTAAATCAATAAA;
E_coli_genome	fimo	Nucleotide motif (strict)	4268936	4268952	40.6	+	.	Motif 909_gi;Alias=;ID=909-4470-E_coli_genome;pvalue=8.64e-05;qvalue= 0.172;sequence=ATATCTTTATTATTTAG;
E_coli_genome	fimo	Nucleotide motif (strict)	4268998	4269014	40.6	+	.	Motif 909_gi;Alias=;ID=909-4471-E_coli_genome;pvalue=8.64e-05;qvalue= 0.172;sequence=ATATGATATATTCATAT;
E_coli_genome	fimo	Nucleotide motif (strict)	4269193	4269209	40.6	+	.	Motif 909_gi;Alias=;ID=909-4472-E_coli_genome;pvalue=8.64e-05;qvalue= 0.172;sequence=ATAAACGTAAAATTAAT;
E_coli_genome	fimo	Nucleotide motif (strict)	4275302	4275318	40.6	+	.	Motif 909_gi;Alias=;ID=909-4473-E_coli_genome;pvalue=8.64e-05;qvalue= 0.172;sequence=TTAATTTTGAATATCAA;
E_coli_genome	fimo	Nucleotide motif (strict)	4278105	4278121	40.6	+	.	Motif 909_gi;Alias=;ID=909-4474-E_coli_genome;pvalue=8.64e-05;qvalue= 0.172;sequence=AAAAGTATACTTTTTAA;
E_coli_genome	fimo	Nucleotide motif (strict)	4280935	4280951	40.6	+	.	Motif 909_gi;Alias=;ID=909-4475-E_coli_genome;pvalue=8.64e-05;qvalue= 0.172;sequence=ATATTATTCTGATATAT;
E_coli_genome	fimo	Nucleotide motif (strict)	4282329	4282345	40.6	+	.	Motif 909_gi;Alias=;ID=909-4476-E_coli_genome;pvalue=8.64e-05;qvalue= 0.172;sequence=AAAATTTGAATAATCAA;
E_coli_genome	fimo	Nucleotide motif (strict)	4283074	4283090	40.6	+	.	Motif 909_gi;Alias=;ID=909-4477-E_coli_genome;pvalue=8.64e-05;qvalue= 0.172;sequence=ATAAAATATCCTTATAA;
E_coli_genome	fimo	Nucleotide motif (strict)	4283075	4283091	40.6	+	.	Motif 909_gi;Alias=;ID=909-4478-E_coli_genome;pvalue=8.64e-05;qvalue= 0.172;sequence=TAAAATATCCTTATAAT;
E_coli_genome	fimo	Nucleotide motif (strict)	4294484	4294500	40.6	+	.	Motif 909_gi;Alias=;ID=909-4479-E_coli_genome;pvalue=8.64e-05;qvalue= 0.172;sequence=AAAAATATAAAATTCAG;
E_coli_genome	fimo	Nucleotide motif (strict)	4304121	4304137	40.6	+	.	Motif 909_gi;Alias=;ID=909-4480-E_coli_genome;pvalue=8.64e-05;qvalue= 0.172;sequence=AAATAGATTAGAAAAAT;
E_coli_genome	fimo	Nucleotide motif (strict)	4306797	4306813	40.6	+	.	Motif 909_gi;Alias=;ID=909-4481-E_coli_genome;pvalue=8.64e-05;qvalue= 0.172;sequence=TTATGTGTTTATTATAT;
E_coli_genome	fimo	Nucleotide motif (strict)	4312022	4312038	40.6	+	.	Motif 909_gi;Alias=;ID=909-4482-E_coli_genome;pvalue=8.64e-05;qvalue= 0.172;sequence=ATATTTCAGATATTTAT;
E_coli_genome	fimo	Nucleotide motif (strict)	4313127	4313143	40.6	+	.	Motif 909_gi;Alias=;ID=909-4483-E_coli_genome;pvalue=8.64e-05;qvalue= 0.172;sequence=TTATTTCATTTAATTAG;
E_coli_genome	fimo	Nucleotide motif (strict)	4327002	4327018	40.6	+	.	Motif 909_gi;Alias=;ID=909-4484-E_coli_genome;pvalue=8.64e-05;qvalue= 0.172;sequence=TTATTTATTCTGATAAA;
E_coli_genome	fimo	Nucleotide motif (strict)	4337797	4337813	40.6	+	.	Motif 909_gi;Alias=;ID=909-4485-E_coli_genome;pvalue=8.64e-05;qvalue= 0.172;sequence=TAATATTATTTTCACAA;
E_coli_genome	fimo	Nucleotide motif (strict)	4337802	4337818	40.6	+	.	Motif 909_gi;Alias=;ID=909-4486-E_coli_genome;pvalue=8.64e-05;qvalue= 0.172;sequence=TTATTTTCACAATTTAA;
E_coli_genome	fimo	Nucleotide motif (strict)	4338214	4338230	40.6	+	.	Motif 909_gi;Alias=;ID=909-4487-E_coli_genome;pvalue=8.64e-05;qvalue= 0.172;sequence=TAATGTTATTTAAACAA;
E_coli_genome	fimo	Nucleotide motif (strict)	4340641	4340657	40.6	+	.	Motif 909_gi;Alias=;ID=909-4488-E_coli_genome;pvalue=8.64e-05;qvalue= 0.172;sequence=TTATGTGATTATTTTAA;
E_coli_genome	fimo	Nucleotide motif (strict)	4354844	4354860	40.6	+	.	Motif 909_gi;Alias=;ID=909-4489-E_coli_genome;pvalue=8.64e-05;qvalue= 0.172;sequence=ATATCACTAATAAATAA;
E_coli_genome	fimo	Nucleotide motif (strict)	4354874	4354890	40.6	+	.	Motif 909_gi;Alias=;ID=909-4490-E_coli_genome;pvalue=8.64e-05;qvalue= 0.172;sequence=TTAAATGACTTATTAAT;
E_coli_genome	fimo	Nucleotide motif (strict)	4360231	4360247	40.6	+	.	Motif 909_gi;Alias=;ID=909-4491-E_coli_genome;pvalue=8.64e-05;qvalue= 0.172;sequence=AAAAGATAAACATTTAA;
E_coli_genome	fimo	Nucleotide motif (strict)	4361318	4361334	40.6	+	.	Motif 909_gi;Alias=;ID=909-4492-E_coli_genome;pvalue=8.64e-05;qvalue= 0.172;sequence=TTATTTACCATATTAAT;
E_coli_genome	fimo	Nucleotide motif (strict)	4368506	4368522	40.6	+	.	Motif 909_gi;Alias=;ID=909-4493-E_coli_genome;pvalue=8.64e-05;qvalue= 0.172;sequence=TTATTAATTTGTGAAAT;
E_coli_genome	fimo	Nucleotide motif (strict)	4374318	4374334	40.6	+	.	Motif 909_gi;Alias=;ID=909-4494-E_coli_genome;pvalue=8.64e-05;qvalue= 0.172;sequence=TAAAATAACATAAATAG;
E_coli_genome	fimo	Nucleotide motif (strict)	4383626	4383642	40.6	+	.	Motif 909_gi;Alias=;ID=909-4495-E_coli_genome;pvalue=8.64e-05;qvalue= 0.172;sequence=AAAAATTACTGAATTAA;
E_coli_genome	fimo	Nucleotide motif (strict)	4390344	4390360	40.6	+	.	Motif 909_gi;Alias=;ID=909-4496-E_coli_genome;pvalue=8.64e-05;qvalue= 0.172;sequence=TTAAATGAATTTAACAA;
E_coli_genome	fimo	Nucleotide motif (strict)	4392823	4392839	40.6	+	.	Motif 909_gi;Alias=;ID=909-4497-E_coli_genome;pvalue=8.64e-05;qvalue= 0.172;sequence=ATAAGTTAAAAATTAAG;
E_coli_genome	fimo	Nucleotide motif (strict)	4406140	4406156	40.6	+	.	Motif 909_gi;Alias=;ID=909-4498-E_coli_genome;pvalue=8.64e-05;qvalue= 0.172;sequence=TTATCATCAATATAAAT;
E_coli_genome	fimo	Nucleotide motif (strict)	4410106	4410122	40.6	+	.	Motif 909_gi;Alias=;ID=909-4499-E_coli_genome;pvalue=8.64e-05;qvalue= 0.172;sequence=TTAAACTTAATCTATAT;
E_coli_genome	fimo	Nucleotide motif (strict)	4410224	4410240	40.6	+	.	Motif 909_gi;Alias=;ID=909-4500-E_coli_genome;pvalue=8.64e-05;qvalue= 0.172;sequence=TTAAAATGAATGATTAT;
E_coli_genome	fimo	Nucleotide motif (strict)	4412093	4412109	40.6	+	.	Motif 909_gi;Alias=;ID=909-4501-E_coli_genome;pvalue=8.64e-05;qvalue= 0.172;sequence=TTAATCAAAAACAATAA;
E_coli_genome	fimo	Nucleotide motif (strict)	4412094	4412110	40.6	+	.	Motif 909_gi;Alias=;ID=909-4502-E_coli_genome;pvalue=8.64e-05;qvalue= 0.172;sequence=TAATCAAAAACAATAAT;
E_coli_genome	fimo	Nucleotide motif (strict)	4412285	4412301	40.6	+	.	Motif 909_gi;Alias=;ID=909-4503-E_coli_genome;pvalue=8.64e-05;qvalue= 0.172;sequence=AAAATTATTAATCACAA;
E_coli_genome	fimo	Nucleotide motif (strict)	4415932	4415948	40.6	+	.	Motif 909_gi;Alias=;ID=909-4504-E_coli_genome;pvalue=8.64e-05;qvalue= 0.172;sequence=TTAACTAAATGAAATAT;
E_coli_genome	fimo	Nucleotide motif (strict)	4418468	4418484	40.6	+	.	Motif 909_gi;Alias=;ID=909-4505-E_coli_genome;pvalue=8.64e-05;qvalue= 0.172;sequence=AAATTTGATTTTTTTAG;
E_coli_genome	fimo	Nucleotide motif (strict)	4419782	4419798	40.6	+	.	Motif 909_gi;Alias=;ID=909-4506-E_coli_genome;pvalue=8.64e-05;qvalue= 0.172;sequence=TAATTCAATTAACTAAA;
E_coli_genome	fimo	Nucleotide motif (strict)	4424655	4424671	40.6	+	.	Motif 909_gi;Alias=;ID=909-4507-E_coli_genome;pvalue=8.64e-05;qvalue= 0.172;sequence=TTATGATTGATATAAAT;
E_coli_genome	fimo	Nucleotide motif (strict)	4427476	4427492	40.6	+	.	Motif 909_gi;Alias=;ID=909-4508-E_coli_genome;pvalue=8.64e-05;qvalue= 0.172;sequence=AAAAAAATCGATATTAA;
E_coli_genome	fimo	Nucleotide motif (strict)	4427477	4427493	40.6	+	.	Motif 909_gi;Alias=;ID=909-4509-E_coli_genome;pvalue=8.64e-05;qvalue= 0.172;sequence=AAAAAATCGATATTAAT;
E_coli_genome	fimo	Nucleotide motif (strict)	4427479	4427495	40.6	+	.	Motif 909_gi;Alias=;ID=909-4510-E_coli_genome;pvalue=8.64e-05;qvalue= 0.172;sequence=AAAATCGATATTAATAA;
E_coli_genome	fimo	Nucleotide motif (strict)	4427480	4427496	40.6	+	.	Motif 909_gi;Alias=;ID=909-4511-E_coli_genome;pvalue=8.64e-05;qvalue= 0.172;sequence=AAATCGATATTAATAAA;
E_coli_genome	fimo	Nucleotide motif (strict)	4432008	4432024	40.6	+	.	Motif 909_gi;Alias=;ID=909-4512-E_coli_genome;pvalue=8.64e-05;qvalue= 0.172;sequence=ATAAGATGTATTTTAAA;
E_coli_genome	fimo	Nucleotide motif (strict)	4433168	4433184	40.6	+	.	Motif 909_gi;Alias=;ID=909-4513-E_coli_genome;pvalue=8.64e-05;qvalue= 0.172;sequence=TTATTAACATTAAAAAG;
E_coli_genome	fimo	Nucleotide motif (strict)	4437608	4437624	40.6	+	.	Motif 909_gi;Alias=;ID=909-4514-E_coli_genome;pvalue=8.64e-05;qvalue= 0.172;sequence=ATAAGTTACATTTTAAT;
E_coli_genome	fimo	Nucleotide motif (strict)	4438316	4438332	40.6	+	.	Motif 909_gi;Alias=;ID=909-4515-E_coli_genome;pvalue=8.64e-05;qvalue= 0.172;sequence=AAAATAATTGATGATAA;
E_coli_genome	fimo	Nucleotide motif (strict)	4438317	4438333	40.6	+	.	Motif 909_gi;Alias=;ID=909-4516-E_coli_genome;pvalue=8.64e-05;qvalue= 0.172;sequence=AAATAATTGATGATAAT;
E_coli_genome	fimo	Nucleotide motif (strict)	4442267	4442283	40.6	+	.	Motif 909_gi;Alias=;ID=909-4517-E_coli_genome;pvalue=8.64e-05;qvalue= 0.172;sequence=TAAAACATAAGAAATAT;
E_coli_genome	fimo	Nucleotide motif (strict)	4442804	4442820	40.6	+	.	Motif 909_gi;Alias=;ID=909-4518-E_coli_genome;pvalue=8.64e-05;qvalue= 0.172;sequence=TTATGAAAATTTCAAAA;
E_coli_genome	fimo	Nucleotide motif (strict)	4459343	4459359	40.6	+	.	Motif 909_gi;Alias=;ID=909-4519-E_coli_genome;pvalue=8.64e-05;qvalue= 0.172;sequence=TAAAAAATTACACAAAA;
E_coli_genome	fimo	Nucleotide motif (strict)	4459344	4459360	40.6	+	.	Motif 909_gi;Alias=;ID=909-4520-E_coli_genome;pvalue=8.64e-05;qvalue= 0.172;sequence=AAAAAATTACACAAAAT;
E_coli_genome	fimo	Nucleotide motif (strict)	4475443	4475459	40.6	+	.	Motif 909_gi;Alias=;ID=909-4521-E_coli_genome;pvalue=8.64e-05;qvalue= 0.172;sequence=AAAATATCAGATTTAAA;
E_coli_genome	fimo	Nucleotide motif (strict)	4475444	4475460	40.6	+	.	Motif 909_gi;Alias=;ID=909-4522-E_coli_genome;pvalue=8.64e-05;qvalue= 0.172;sequence=AAATATCAGATTTAAAT;
E_coli_genome	fimo	Nucleotide motif (strict)	4477009	4477025	40.6	+	.	Motif 909_gi;Alias=;ID=909-4523-E_coli_genome;pvalue=8.64e-05;qvalue= 0.172;sequence=TTAAATGATAATGATAA;
E_coli_genome	fimo	Nucleotide motif (strict)	4479555	4479571	40.6	+	.	Motif 909_gi;Alias=;ID=909-4524-E_coli_genome;pvalue=8.64e-05;qvalue= 0.172;sequence=ATAAAGTAATTATACAT;
E_coli_genome	fimo	Nucleotide motif (strict)	4479564	4479580	40.6	+	.	Motif 909_gi;Alias=;ID=909-4525-E_coli_genome;pvalue=8.64e-05;qvalue= 0.172;sequence=TTATACATTTGTTTAAT;
E_coli_genome	fimo	Nucleotide motif (strict)	4496924	4496940	40.6	+	.	Motif 909_gi;Alias=;ID=909-4526-E_coli_genome;pvalue=8.64e-05;qvalue= 0.172;sequence=AAAAAGAAAAATGATAA;
E_coli_genome	fimo	Nucleotide motif (strict)	4497918	4497934	40.6	+	.	Motif 909_gi;Alias=;ID=909-4527-E_coli_genome;pvalue=8.64e-05;qvalue= 0.172;sequence=TTAATAATCCATTAAAA;
E_coli_genome	fimo	Nucleotide motif (strict)	4497976	4497992	40.6	+	.	Motif 909_gi;Alias=;ID=909-4528-E_coli_genome;pvalue=8.64e-05;qvalue= 0.172;sequence=TTATTTTCTTTGTTAAA;
E_coli_genome	fimo	Nucleotide motif (strict)	4498076	4498092	40.6	+	.	Motif 909_gi;Alias=;ID=909-4529-E_coli_genome;pvalue=8.64e-05;qvalue= 0.172;sequence=TTATATACATTCAATAA;
E_coli_genome	fimo	Nucleotide motif (strict)	4498078	4498094	40.6	+	.	Motif 909_gi;Alias=;ID=909-4530-E_coli_genome;pvalue=8.64e-05;qvalue= 0.172;sequence=ATATACATTCAATAAAA;
E_coli_genome	fimo	Nucleotide motif (strict)	4504650	4504666	40.6	+	.	Motif 909_gi;Alias=;ID=909-4531-E_coli_genome;pvalue=8.64e-05;qvalue= 0.172;sequence=ATAAATATAAGGATAAA;
E_coli_genome	fimo	Nucleotide motif (strict)	4504651	4504667	40.6	+	.	Motif 909_gi;Alias=;ID=909-4532-E_coli_genome;pvalue=8.64e-05;qvalue= 0.172;sequence=TAAATATAAGGATAAAT;
E_coli_genome	fimo	Nucleotide motif (strict)	4520411	4520427	40.6	+	.	Motif 909_gi;Alias=;ID=909-4533-E_coli_genome;pvalue=8.64e-05;qvalue= 0.172;sequence=TTATACAGATATTTTAT;
E_coli_genome	fimo	Nucleotide motif (strict)	4521953	4521969	40.6	+	.	Motif 909_gi;Alias=;ID=909-4534-E_coli_genome;pvalue=8.64e-05;qvalue= 0.172;sequence=TTAAGCTTAATTTTTAT;
E_coli_genome	fimo	Nucleotide motif (strict)	4521959	4521975	40.6	+	.	Motif 909_gi;Alias=;ID=909-4535-E_coli_genome;pvalue=8.64e-05;qvalue= 0.172;sequence=TTAATTTTTATGGTTAA;
E_coli_genome	fimo	Nucleotide motif (strict)	4521960	4521976	40.6	+	.	Motif 909_gi;Alias=;ID=909-4536-E_coli_genome;pvalue=8.64e-05;qvalue= 0.172;sequence=TAATTTTTATGGTTAAA;
E_coli_genome	fimo	Nucleotide motif (strict)	4535979	4535995	40.6	+	.	Motif 909_gi;Alias=;ID=909-4537-E_coli_genome;pvalue=8.64e-05;qvalue= 0.172;sequence=TAAAAAATGAAATAAAG;
E_coli_genome	fimo	Nucleotide motif (strict)	4539625	4539641	40.6	+	.	Motif 909_gi;Alias=;ID=909-4538-E_coli_genome;pvalue=8.64e-05;qvalue= 0.172;sequence=ATATTTTTTTGTATAAG;
E_coli_genome	fimo	Nucleotide motif (strict)	4540085	4540101	40.6	+	.	Motif 909_gi;Alias=;ID=909-4539-E_coli_genome;pvalue=8.64e-05;qvalue= 0.172;sequence=TTAACTATTTGTTTTAT;
E_coli_genome	fimo	Nucleotide motif (strict)	4541611	4541627	40.6	+	.	Motif 909_gi;Alias=;ID=909-4540-E_coli_genome;pvalue=8.64e-05;qvalue= 0.172;sequence=ATATCAAAAATGATTAA;
E_coli_genome	fimo	Nucleotide motif (strict)	4541632	4541648	40.6	+	.	Motif 909_gi;Alias=;ID=909-4541-E_coli_genome;pvalue=8.64e-05;qvalue= 0.172;sequence=TTATTAATTGATGTTAT;
E_coli_genome	fimo	Nucleotide motif (strict)	4541731	4541747	40.6	+	.	Motif 909_gi;Alias=;ID=909-4542-E_coli_genome;pvalue=8.64e-05;qvalue= 0.172;sequence=TAAATAAACAAAATCAT;
E_coli_genome	fimo	Nucleotide motif (strict)	4541890	4541906	40.6	+	.	Motif 909_gi;Alias=;ID=909-4543-E_coli_genome;pvalue=8.64e-05;qvalue= 0.172;sequence=TTATTTTTGTATGATAT;
E_coli_genome	fimo	Nucleotide motif (strict)	4542601	4542617	40.6	+	.	Motif 909_gi;Alias=;ID=909-4544-E_coli_genome;pvalue=8.64e-05;qvalue= 0.172;sequence=ATAAACGAAAAATTAAA;
E_coli_genome	fimo	Nucleotide motif (strict)	4542602	4542618	40.6	+	.	Motif 909_gi;Alias=;ID=909-4545-E_coli_genome;pvalue=8.64e-05;qvalue= 0.172;sequence=TAAACGAAAAATTAAAA;
E_coli_genome	fimo	Nucleotide motif (strict)	4542650	4542666	40.6	+	.	Motif 909_gi;Alias=;ID=909-4546-E_coli_genome;pvalue=8.64e-05;qvalue= 0.172;sequence=TAAAGTTAAAAAAACAA;
E_coli_genome	fimo	Nucleotide motif (strict)	4542660	4542676	40.6	+	.	Motif 909_gi;Alias=;ID=909-4547-E_coli_genome;pvalue=8.64e-05;qvalue= 0.172;sequence=AAAACAAATAAATACAA;
E_coli_genome	fimo	Nucleotide motif (strict)	4542783	4542799	40.6	+	.	Motif 909_gi;Alias=;ID=909-4548-E_coli_genome;pvalue=8.64e-05;qvalue= 0.172;sequence=TTATTTCTATTGTAAAT;
E_coli_genome	fimo	Nucleotide motif (strict)	4542892	4542908	40.6	+	.	Motif 909_gi;Alias=;ID=909-4549-E_coli_genome;pvalue=8.64e-05;qvalue= 0.172;sequence=ATATAAACATCTATAAA;
E_coli_genome	fimo	Nucleotide motif (strict)	4542895	4542911	40.6	+	.	Motif 909_gi;Alias=;ID=909-4550-E_coli_genome;pvalue=8.64e-05;qvalue= 0.172;sequence=TAAACATCTATAAATAA;
E_coli_genome	fimo	Nucleotide motif (strict)	4542904	4542920	40.6	+	.	Motif 909_gi;Alias=;ID=909-4551-E_coli_genome;pvalue=8.64e-05;qvalue= 0.172;sequence=ATAAATAAAGATAACAA;
E_coli_genome	fimo	Nucleotide motif (strict)	4545337	4545353	40.6	+	.	Motif 909_gi;Alias=;ID=909-4552-E_coli_genome;pvalue=8.64e-05;qvalue= 0.172;sequence=ATATCTATTTGAATAAT;
E_coli_genome	fimo	Nucleotide motif (strict)	4555490	4555506	40.6	+	.	Motif 909_gi;Alias=;ID=909-4553-E_coli_genome;pvalue=8.64e-05;qvalue= 0.172;sequence=TTATTTACCAATATAAT;
E_coli_genome	fimo	Nucleotide motif (strict)	4556605	4556621	40.6	+	.	Motif 909_gi;Alias=;ID=909-4554-E_coli_genome;pvalue=8.64e-05;qvalue= 0.172;sequence=ATATGTTATCAATTTAT;
E_coli_genome	fimo	Nucleotide motif (strict)	4556635	4556651	40.6	+	.	Motif 909_gi;Alias=;ID=909-4555-E_coli_genome;pvalue=8.64e-05;qvalue= 0.172;sequence=TAATTGTTTCAAATAAT;
E_coli_genome	fimo	Nucleotide motif (strict)	4560895	4560911	40.6	+	.	Motif 909_gi;Alias=;ID=909-4556-E_coli_genome;pvalue=8.64e-05;qvalue= 0.172;sequence=TAAATAAAAACAGAAAA;
E_coli_genome	fimo	Nucleotide motif (strict)	4560896	4560912	40.6	+	.	Motif 909_gi;Alias=;ID=909-4557-E_coli_genome;pvalue=8.64e-05;qvalue= 0.172;sequence=AAATAAAAACAGAAAAT;
E_coli_genome	fimo	Nucleotide motif (strict)	4568771	4568787	40.6	+	.	Motif 909_gi;Alias=;ID=909-4558-E_coli_genome;pvalue=8.64e-05;qvalue= 0.172;sequence=TTAAGTGTAATTAAAAT;
E_coli_genome	fimo	Nucleotide motif (strict)	4569987	4570003	40.6	+	.	Motif 909_gi;Alias=;ID=909-4559-E_coli_genome;pvalue=8.64e-05;qvalue= 0.172;sequence=ATATATTGAACTTTAAA;
E_coli_genome	fimo	Nucleotide motif (strict)	4571937	4571953	40.6	+	.	Motif 909_gi;Alias=;ID=909-4560-E_coli_genome;pvalue=8.64e-05;qvalue= 0.172;sequence=TAATAAAACGTTTTTAT;
E_coli_genome	fimo	Nucleotide motif (strict)	4572201	4572217	40.6	+	.	Motif 909_gi;Alias=;ID=909-4561-E_coli_genome;pvalue=8.64e-05;qvalue= 0.172;sequence=TTATTTTCATTTGAAAT;
E_coli_genome	fimo	Nucleotide motif (strict)	4578802	4578818	40.6	+	.	Motif 909_gi;Alias=;ID=909-4562-E_coli_genome;pvalue=8.64e-05;qvalue= 0.172;sequence=ATAAACAAATCATTTAA;
E_coli_genome	fimo	Nucleotide motif (strict)	4580449	4580465	40.6	+	.	Motif 909_gi;Alias=;ID=909-4563-E_coli_genome;pvalue=8.64e-05;qvalue= 0.172;sequence=AAAAAATATTTCGATAT;
E_coli_genome	fimo	Nucleotide motif (strict)	4580451	4580467	40.6	+	.	Motif 909_gi;Alias=;ID=909-4564-E_coli_genome;pvalue=8.64e-05;qvalue= 0.172;sequence=AAAATATTTCGATATAT;
E_coli_genome	fimo	Nucleotide motif (strict)	4580779	4580795	40.6	+	.	Motif 909_gi;Alias=;ID=909-4565-E_coli_genome;pvalue=8.64e-05;qvalue= 0.172;sequence=AAAATTTAACTTCTTAA;
E_coli_genome	fimo	Nucleotide motif (strict)	4580780	4580796	40.6	+	.	Motif 909_gi;Alias=;ID=909-4566-E_coli_genome;pvalue=8.64e-05;qvalue= 0.172;sequence=AAATTTAACTTCTTAAA;
E_coli_genome	fimo	Nucleotide motif (strict)	4591500	4591516	40.6	+	.	Motif 909_gi;Alias=;ID=909-4567-E_coli_genome;pvalue=8.64e-05;qvalue= 0.172;sequence=ATATCACATATTTATAT;
E_coli_genome	fimo	Nucleotide motif (strict)	4594577	4594593	40.6	+	.	Motif 909_gi;Alias=;ID=909-4568-E_coli_genome;pvalue=8.64e-05;qvalue= 0.172;sequence=AAAAATAATAACAACAT;
E_coli_genome	fimo	Nucleotide motif (strict)	4603252	4603268	40.6	+	.	Motif 909_gi;Alias=;ID=909-4569-E_coli_genome;pvalue=8.64e-05;qvalue= 0.172;sequence=TAATGTAGATATTTTAA;
E_coli_genome	fimo	Nucleotide motif (strict)	4604009	4604025	40.6	+	.	Motif 909_gi;Alias=;ID=909-4570-E_coli_genome;pvalue=8.64e-05;qvalue= 0.172;sequence=TTAAGAAAAGTAATAAA;
E_coli_genome	fimo	Nucleotide motif (strict)	4605755	4605771	40.6	+	.	Motif 909_gi;Alias=;ID=909-4571-E_coli_genome;pvalue=8.64e-05;qvalue= 0.172;sequence=AAATTATCATATGATAT;
E_coli_genome	fimo	Nucleotide motif (strict)	4618245	4618261	40.6	+	.	Motif 909_gi;Alias=;ID=909-4572-E_coli_genome;pvalue=8.64e-05;qvalue= 0.172;sequence=AAATTATTCGTAAAAAA;
E_coli_genome	fimo	Nucleotide motif (strict)	4621726	4621742	40.6	+	.	Motif 909_gi;Alias=;ID=909-4573-E_coli_genome;pvalue=8.64e-05;qvalue= 0.172;sequence=TTAATAAATCTATTCAA;
E_coli_genome	fimo	Nucleotide motif (strict)	4627706	4627722	40.6	+	.	Motif 909_gi;Alias=;ID=909-4574-E_coli_genome;pvalue=8.64e-05;qvalue= 0.172;sequence=TTAAATATCAGAAAAAT;
E_coli_genome	fimo	Nucleotide motif (strict)	4627708	4627724	40.6	+	.	Motif 909_gi;Alias=;ID=909-4575-E_coli_genome;pvalue=8.64e-05;qvalue= 0.172;sequence=AAATATCAGAAAAATAT;
##gff-version 3
E_coli_genome	fimo	Nucleotide motif (loose)	96	106	42.9	+	.	Motif 911_gi;Alias=;ID=911-1-E_coli_genome;pvalue=5.11e-05;qvalue= 0.329;sequence=TAAATTAAAAT;
E_coli_genome	fimo	Nucleotide motif (loose)	101	111	42.9	+	.	Motif 911_gi;Alias=;ID=911-2-E_coli_genome;pvalue=5.11e-05;qvalue= 0.329;sequence=TAAAATTTTAT;
E_coli_genome	fimo	Nucleotide motif (loose)	100	110	42.9	-	.	Motif 911_gi;Alias=;ID=911-3-E_coli_genome;pvalue=5.11e-05;qvalue= 0.329;sequence=TAAAATTTTAA;
E_coli_genome	fimo	Nucleotide motif (loose)	17132	17142	42.9	+	.	Motif 911_gi;Alias=;ID=911-4-E_coli_genome;pvalue=5.11e-05;qvalue= 0.329;sequence=TAATTTTTTAA;
E_coli_genome	fimo	Nucleotide motif (loose)	17148	17158	42.9	+	.	Motif 911_gi;Alias=;ID=911-5-E_coli_genome;pvalue=5.11e-05;qvalue= 0.329;sequence=TAATTATTTAA;
E_coli_genome	fimo	Nucleotide motif (loose)	17147	17157	42.9	-	.	Motif 911_gi;Alias=;ID=911-6-E_coli_genome;pvalue=5.11e-05;qvalue= 0.329;sequence=TAAATAATTAA;
E_coli_genome	fimo	Nucleotide motif (loose)	17248	17258	42.9	-	.	Motif 911_gi;Alias=;ID=911-7-E_coli_genome;pvalue=5.11e-05;qvalue= 0.329;sequence=TAATAATTAAT;
E_coli_genome	fimo	Nucleotide motif (loose)	29491	29501	42.9	+	.	Motif 911_gi;Alias=;ID=911-8-E_coli_genome;pvalue=5.11e-05;qvalue= 0.329;sequence=TAATATAAAAA;
E_coli_genome	fimo	Nucleotide motif (loose)	40372	40382	42.9	+	.	Motif 911_gi;Alias=;ID=911-9-E_coli_genome;pvalue=5.11e-05;qvalue= 0.329;sequence=TAAATTAAAAT;
E_coli_genome	fimo	Nucleotide motif (loose)	58361	58371	42.9	-	.	Motif 911_gi;Alias=;ID=911-10-E_coli_genome;pvalue=5.11e-05;qvalue= 0.329;sequence=TAAAAATATAA;
E_coli_genome	fimo	Nucleotide motif (loose)	58377	58387	42.9	+	.	Motif 911_gi;Alias=;ID=911-11-E_coli_genome;pvalue=5.11e-05;qvalue= 0.329;sequence=TAAAAATAAAA;
E_coli_genome	fimo	Nucleotide motif (loose)	59159	59169	42.9	+	.	Motif 911_gi;Alias=;ID=911-12-E_coli_genome;pvalue=5.11e-05;qvalue= 0.329;sequence=TATTAATAAAA;
E_coli_genome	fimo	Nucleotide motif (loose)	71177	71187	42.9	+	.	Motif 911_gi;Alias=;ID=911-13-E_coli_genome;pvalue=5.11e-05;qvalue= 0.329;sequence=TATTTAAAAAA;
E_coli_genome	fimo	Nucleotide motif (loose)	84066	84076	42.9	+	.	Motif 911_gi;Alias=;ID=911-14-E_coli_genome;pvalue=5.11e-05;qvalue= 0.329;sequence=TAAATATATAA;
E_coli_genome	fimo	Nucleotide motif (loose)	84072	84082	42.9	+	.	Motif 911_gi;Alias=;ID=911-15-E_coli_genome;pvalue=5.11e-05;qvalue= 0.329;sequence=TATAAATTAAT;
E_coli_genome	fimo	Nucleotide motif (loose)	84065	84075	42.9	-	.	Motif 911_gi;Alias=;ID=911-16-E_coli_genome;pvalue=5.11e-05;qvalue= 0.329;sequence=TATATATTTAA;
E_coli_genome	fimo	Nucleotide motif (loose)	84079	84089	42.9	+	.	Motif 911_gi;Alias=;ID=911-17-E_coli_genome;pvalue=5.11e-05;qvalue= 0.329;sequence=TAATTATTAAA;
E_coli_genome	fimo	Nucleotide motif (loose)	84077	84087	42.9	-	.	Motif 911_gi;Alias=;ID=911-18-E_coli_genome;pvalue=5.11e-05;qvalue= 0.329;sequence=TAATAATTAAT;
E_coli_genome	fimo	Nucleotide motif (loose)	84081	84091	42.9	-	.	Motif 911_gi;Alias=;ID=911-19-E_coli_genome;pvalue=5.11e-05;qvalue= 0.329;sequence=TATTTAATAAT;
E_coli_genome	fimo	Nucleotide motif (loose)	85413	85423	42.9	+	.	Motif 911_gi;Alias=;ID=911-20-E_coli_genome;pvalue=5.11e-05;qvalue= 0.329;sequence=TAATTAAAAAA;
E_coli_genome	fimo	Nucleotide motif (loose)	85416	85426	42.9	-	.	Motif 911_gi;Alias=;ID=911-21-E_coli_genome;pvalue=5.11e-05;qvalue= 0.329;sequence=TATTTTTTTAA;
E_coli_genome	fimo	Nucleotide motif (loose)	105240	105250	42.9	-	.	Motif 911_gi;Alias=;ID=911-22-E_coli_genome;pvalue=5.11e-05;qvalue= 0.329;sequence=TAAAAATTAAA;
E_coli_genome	fimo	Nucleotide motif (loose)	127892	127902	42.9	-	.	Motif 911_gi;Alias=;ID=911-23-E_coli_genome;pvalue=5.11e-05;qvalue= 0.329;sequence=TATATATTTAT;
E_coli_genome	fimo	Nucleotide motif (loose)	131171	131181	42.9	-	.	Motif 911_gi;Alias=;ID=911-24-E_coli_genome;pvalue=5.11e-05;qvalue= 0.329;sequence=TATATATAAAA;
E_coli_genome	fimo	Nucleotide motif (loose)	141248	141258	42.9	-	.	Motif 911_gi;Alias=;ID=911-25-E_coli_genome;pvalue=5.11e-05;qvalue= 0.329;sequence=TAAAATATTAA;
E_coli_genome	fimo	Nucleotide motif (loose)	142770	142780	42.9	+	.	Motif 911_gi;Alias=;ID=911-26-E_coli_genome;pvalue=5.11e-05;qvalue= 0.329;sequence=TAAAAATTTAT;
E_coli_genome	fimo	Nucleotide motif (loose)	147901	147911	42.9	+	.	Motif 911_gi;Alias=;ID=911-27-E_coli_genome;pvalue=5.11e-05;qvalue= 0.329;sequence=TAAATTAATAA;
E_coli_genome	fimo	Nucleotide motif (loose)	152211	152221	42.9	+	.	Motif 911_gi;Alias=;ID=911-28-E_coli_genome;pvalue=5.11e-05;qvalue= 0.329;sequence=TAAATTTTTAA;
E_coli_genome	fimo	Nucleotide motif (loose)	156091	156101	42.9	-	.	Motif 911_gi;Alias=;ID=911-29-E_coli_genome;pvalue=5.11e-05;qvalue= 0.329;sequence=TAATATATAAA;
E_coli_genome	fimo	Nucleotide motif (loose)	156237	156247	42.9	+	.	Motif 911_gi;Alias=;ID=911-30-E_coli_genome;pvalue=5.11e-05;qvalue= 0.329;sequence=TAATATAAAAT;
E_coli_genome	fimo	Nucleotide motif (loose)	157135	157145	42.9	+	.	Motif 911_gi;Alias=;ID=911-31-E_coli_genome;pvalue=5.11e-05;qvalue= 0.329;sequence=TATTTATTTAT;
E_coli_genome	fimo	Nucleotide motif (loose)	157134	157144	42.9	-	.	Motif 911_gi;Alias=;ID=911-32-E_coli_genome;pvalue=5.11e-05;qvalue= 0.329;sequence=TAAATAAATAT;
E_coli_genome	fimo	Nucleotide motif (loose)	157136	157146	42.9	-	.	Motif 911_gi;Alias=;ID=911-33-E_coli_genome;pvalue=5.11e-05;qvalue= 0.329;sequence=TATAAATAAAT;
E_coli_genome	fimo	Nucleotide motif (loose)	157243	157253	42.9	+	.	Motif 911_gi;Alias=;ID=911-34-E_coli_genome;pvalue=5.11e-05;qvalue= 0.329;sequence=TATAAATAAAT;
E_coli_genome	fimo	Nucleotide motif (loose)	179860	179870	42.9	+	.	Motif 911_gi;Alias=;ID=911-35-E_coli_genome;pvalue=5.11e-05;qvalue= 0.329;sequence=TATTTTAAAAT;
E_coli_genome	fimo	Nucleotide motif (loose)	179861	179871	42.9	-	.	Motif 911_gi;Alias=;ID=911-36-E_coli_genome;pvalue=5.11e-05;qvalue= 0.329;sequence=TATTTTAAAAT;
E_coli_genome	fimo	Nucleotide motif (loose)	179863	179873	42.9	-	.	Motif 911_gi;Alias=;ID=911-37-E_coli_genome;pvalue=5.11e-05;qvalue= 0.329;sequence=TATATTTTAAA;
E_coli_genome	fimo	Nucleotide motif (loose)	180378	180388	42.9	+	.	Motif 911_gi;Alias=;ID=911-38-E_coli_genome;pvalue=5.11e-05;qvalue= 0.329;sequence=TATATAAAAAT;
E_coli_genome	fimo	Nucleotide motif (loose)	180778	180788	42.9	-	.	Motif 911_gi;Alias=;ID=911-39-E_coli_genome;pvalue=5.11e-05;qvalue= 0.329;sequence=TAAAAATTTAT;
E_coli_genome	fimo	Nucleotide motif (loose)	215725	215735	42.9	+	.	Motif 911_gi;Alias=;ID=911-40-E_coli_genome;pvalue=5.11e-05;qvalue= 0.329;sequence=TATTTTTATAT;
E_coli_genome	fimo	Nucleotide motif (loose)	222648	222658	42.9	-	.	Motif 911_gi;Alias=;ID=911-41-E_coli_genome;pvalue=5.11e-05;qvalue= 0.329;sequence=TAATAAATAAT;
E_coli_genome	fimo	Nucleotide motif (loose)	225589	225599	42.9	+	.	Motif 911_gi;Alias=;ID=911-42-E_coli_genome;pvalue=5.11e-05;qvalue= 0.329;sequence=TAAATAAAAAA;
E_coli_genome	fimo	Nucleotide motif (loose)	232547	232557	42.9	+	.	Motif 911_gi;Alias=;ID=911-43-E_coli_genome;pvalue=5.11e-05;qvalue= 0.329;sequence=TAAATAAAAAA;
E_coli_genome	fimo	Nucleotide motif (loose)	237200	237210	42.9	+	.	Motif 911_gi;Alias=;ID=911-44-E_coli_genome;pvalue=5.11e-05;qvalue= 0.329;sequence=TAAATTTATAT;
E_coli_genome	fimo	Nucleotide motif (loose)	237199	237209	42.9	-	.	Motif 911_gi;Alias=;ID=911-45-E_coli_genome;pvalue=5.11e-05;qvalue= 0.329;sequence=TATAAATTTAT;
E_coli_genome	fimo	Nucleotide motif (loose)	237448	237458	42.9	+	.	Motif 911_gi;Alias=;ID=911-46-E_coli_genome;pvalue=5.11e-05;qvalue= 0.329;sequence=TATTAATAAAA;
E_coli_genome	fimo	Nucleotide motif (loose)	238118	238128	42.9	+	.	Motif 911_gi;Alias=;ID=911-47-E_coli_genome;pvalue=5.11e-05;qvalue= 0.329;sequence=TAATAAATTAT;
E_coli_genome	fimo	Nucleotide motif (loose)	238117	238127	42.9	-	.	Motif 911_gi;Alias=;ID=911-48-E_coli_genome;pvalue=5.11e-05;qvalue= 0.329;sequence=TAATTTATTAT;
E_coli_genome	fimo	Nucleotide motif (loose)	238250	238260	42.9	+	.	Motif 911_gi;Alias=;ID=911-49-E_coli_genome;pvalue=5.11e-05;qvalue= 0.329;sequence=TATTTAATTAT;
E_coli_genome	fimo	Nucleotide motif (loose)	238254	238264	42.9	+	.	Motif 911_gi;Alias=;ID=911-50-E_coli_genome;pvalue=5.11e-05;qvalue= 0.329;sequence=TAATTATTTAA;
E_coli_genome	fimo	Nucleotide motif (loose)	238249	238259	42.9	-	.	Motif 911_gi;Alias=;ID=911-51-E_coli_genome;pvalue=5.11e-05;qvalue= 0.329;sequence=TAATTAAATAT;
E_coli_genome	fimo	Nucleotide motif (loose)	238253	238263	42.9	-	.	Motif 911_gi;Alias=;ID=911-52-E_coli_genome;pvalue=5.11e-05;qvalue= 0.329;sequence=TAAATAATTAA;
E_coli_genome	fimo	Nucleotide motif (loose)	238315	238325	42.9	-	.	Motif 911_gi;Alias=;ID=911-53-E_coli_genome;pvalue=5.11e-05;qvalue= 0.329;sequence=TATATTAAAAA;
E_coli_genome	fimo	Nucleotide motif (loose)	238434	238444	42.9	+	.	Motif 911_gi;Alias=;ID=911-54-E_coli_genome;pvalue=5.11e-05;qvalue= 0.329;sequence=TAAAAATATAA;
E_coli_genome	fimo	Nucleotide motif (loose)	240804	240814	42.9	+	.	Motif 911_gi;Alias=;ID=911-55-E_coli_genome;pvalue=5.11e-05;qvalue= 0.329;sequence=TAATTTTAAAT;
E_coli_genome	fimo	Nucleotide motif (loose)	240809	240819	42.9	-	.	Motif 911_gi;Alias=;ID=911-56-E_coli_genome;pvalue=5.11e-05;qvalue= 0.329;sequence=TAATTATTTAA;
E_coli_genome	fimo	Nucleotide motif (loose)	244790	244800	42.9	+	.	Motif 911_gi;Alias=;ID=911-57-E_coli_genome;pvalue=5.11e-05;qvalue= 0.329;sequence=TATTTAAATAT;
E_coli_genome	fimo	Nucleotide motif (loose)	244791	244801	42.9	-	.	Motif 911_gi;Alias=;ID=911-58-E_coli_genome;pvalue=5.11e-05;qvalue= 0.329;sequence=TATATTTAAAT;
E_coli_genome	fimo	Nucleotide motif (loose)	246577	246587	42.9	+	.	Motif 911_gi;Alias=;ID=911-59-E_coli_genome;pvalue=5.11e-05;qvalue= 0.329;sequence=TAATTTAATAA;
E_coli_genome	fimo	Nucleotide motif (loose)	246625	246635	42.9	+	.	Motif 911_gi;Alias=;ID=911-60-E_coli_genome;pvalue=5.11e-05;qvalue= 0.329;sequence=TAATTTTATAA;
E_coli_genome	fimo	Nucleotide motif (loose)	246624	246634	42.9	-	.	Motif 911_gi;Alias=;ID=911-61-E_coli_genome;pvalue=5.11e-05;qvalue= 0.329;sequence=TATAAAATTAA;
E_coli_genome	fimo	Nucleotide motif (loose)	246627	246637	42.9	-	.	Motif 911_gi;Alias=;ID=911-62-E_coli_genome;pvalue=5.11e-05;qvalue= 0.329;sequence=TATTATAAAAT;
E_coli_genome	fimo	Nucleotide motif (loose)	247979	247989	42.9	+	.	Motif 911_gi;Alias=;ID=911-63-E_coli_genome;pvalue=5.11e-05;qvalue= 0.329;sequence=TATATTTATAT;
E_coli_genome	fimo	Nucleotide motif (loose)	247981	247991	42.9	+	.	Motif 911_gi;Alias=;ID=911-64-E_coli_genome;pvalue=5.11e-05;qvalue= 0.329;sequence=TATTTATATAA;
E_coli_genome	fimo	Nucleotide motif (loose)	247978	247988	42.9	-	.	Motif 911_gi;Alias=;ID=911-65-E_coli_genome;pvalue=5.11e-05;qvalue= 0.329;sequence=TATAAATATAA;
E_coli_genome	fimo	Nucleotide motif (loose)	247980	247990	42.9	-	.	Motif 911_gi;Alias=;ID=911-66-E_coli_genome;pvalue=5.11e-05;qvalue= 0.329;sequence=TATATAAATAT;
E_coli_genome	fimo	Nucleotide motif (loose)	253331	253341	42.9	+	.	Motif 911_gi;Alias=;ID=911-67-E_coli_genome;pvalue=5.11e-05;qvalue= 0.329;sequence=TATATTTATAT;
E_coli_genome	fimo	Nucleotide motif (loose)	253328	253338	42.9	-	.	Motif 911_gi;Alias=;ID=911-68-E_coli_genome;pvalue=5.11e-05;qvalue= 0.329;sequence=TAAATATAAAA;
E_coli_genome	fimo	Nucleotide motif (loose)	253330	253340	42.9	-	.	Motif 911_gi;Alias=;ID=911-69-E_coli_genome;pvalue=5.11e-05;qvalue= 0.329;sequence=TATAAATATAA;
E_coli_genome	fimo	Nucleotide motif (loose)	253332	253342	42.9	-	.	Motif 911_gi;Alias=;ID=911-70-E_coli_genome;pvalue=5.11e-05;qvalue= 0.329;sequence=TATATAAATAT;
E_coli_genome	fimo	Nucleotide motif (loose)	260020	260030	42.9	-	.	Motif 911_gi;Alias=;ID=911-71-E_coli_genome;pvalue=5.11e-05;qvalue= 0.329;sequence=TATATAATAAA;
E_coli_genome	fimo	Nucleotide motif (loose)	260224	260234	42.9	+	.	Motif 911_gi;Alias=;ID=911-72-E_coli_genome;pvalue=5.11e-05;qvalue= 0.329;sequence=TAATTTATTAA;
E_coli_genome	fimo	Nucleotide motif (loose)	280117	280127	42.9	-	.	Motif 911_gi;Alias=;ID=911-73-E_coli_genome;pvalue=5.11e-05;qvalue= 0.329;sequence=TATTAAAAAAA;
E_coli_genome	fimo	Nucleotide motif (loose)	285234	285244	42.9	+	.	Motif 911_gi;Alias=;ID=911-74-E_coli_genome;pvalue=5.11e-05;qvalue= 0.329;sequence=TATTAATTTAA;
E_coli_genome	fimo	Nucleotide motif (loose)	285233	285243	42.9	-	.	Motif 911_gi;Alias=;ID=911-75-E_coli_genome;pvalue=5.11e-05;qvalue= 0.329;sequence=TAAATTAATAA;
E_coli_genome	fimo	Nucleotide motif (loose)	292663	292673	42.9	+	.	Motif 911_gi;Alias=;ID=911-76-E_coli_genome;pvalue=5.11e-05;qvalue= 0.329;sequence=TAATAAATAAA;
E_coli_genome	fimo	Nucleotide motif (loose)	292880	292890	42.9	+	.	Motif 911_gi;Alias=;ID=911-77-E_coli_genome;pvalue=5.11e-05;qvalue= 0.329;sequence=TAATAATTTAT;
E_coli_genome	fimo	Nucleotide motif (loose)	292883	292893	42.9	+	.	Motif 911_gi;Alias=;ID=911-78-E_coli_genome;pvalue=5.11e-05;qvalue= 0.329;sequence=TAATTTATTAA;
E_coli_genome	fimo	Nucleotide motif (loose)	292879	292889	42.9	-	.	Motif 911_gi;Alias=;ID=911-79-E_coli_genome;pvalue=5.11e-05;qvalue= 0.329;sequence=TAAATTATTAT;
E_coli_genome	fimo	Nucleotide motif (loose)	292882	292892	42.9	-	.	Motif 911_gi;Alias=;ID=911-80-E_coli_genome;pvalue=5.11e-05;qvalue= 0.329;sequence=TAATAAATTAT;
E_coli_genome	fimo	Nucleotide motif (loose)	293125	293135	42.9	-	.	Motif 911_gi;Alias=;ID=911-81-E_coli_genome;pvalue=5.11e-05;qvalue= 0.329;sequence=TATTATATAAT;
E_coli_genome	fimo	Nucleotide motif (loose)	294897	294907	42.9	+	.	Motif 911_gi;Alias=;ID=911-82-E_coli_genome;pvalue=5.11e-05;qvalue= 0.329;sequence=TAAAATTAAAT;
E_coli_genome	fimo	Nucleotide motif (loose)	297147	297157	42.9	+	.	Motif 911_gi;Alias=;ID=911-83-E_coli_genome;pvalue=5.11e-05;qvalue= 0.329;sequence=TATAATATAAA;
E_coli_genome	fimo	Nucleotide motif (loose)	297145	297155	42.9	-	.	Motif 911_gi;Alias=;ID=911-84-E_coli_genome;pvalue=5.11e-05;qvalue= 0.329;sequence=TATATTATAAA;
E_coli_genome	fimo	Nucleotide motif (loose)	297276	297286	42.9	-	.	Motif 911_gi;Alias=;ID=911-85-E_coli_genome;pvalue=5.11e-05;qvalue= 0.329;sequence=TATTTAAATAT;
E_coli_genome	fimo	Nucleotide motif (loose)	302839	302849	42.9	+	.	Motif 911_gi;Alias=;ID=911-86-E_coli_genome;pvalue=5.11e-05;qvalue= 0.329;sequence=TAATATAAAAA;
E_coli_genome	fimo	Nucleotide motif (loose)	302841	302851	42.9	-	.	Motif 911_gi;Alias=;ID=911-87-E_coli_genome;pvalue=5.11e-05;qvalue= 0.329;sequence=TATTTTTATAT;
E_coli_genome	fimo	Nucleotide motif (loose)	303955	303965	42.9	-	.	Motif 911_gi;Alias=;ID=911-88-E_coli_genome;pvalue=5.11e-05;qvalue= 0.329;sequence=TATATAAAAAT;
E_coli_genome	fimo	Nucleotide motif (loose)	304901	304911	42.9	+	.	Motif 911_gi;Alias=;ID=911-89-E_coli_genome;pvalue=5.11e-05;qvalue= 0.329;sequence=TAAAATTTAAA;
E_coli_genome	fimo	Nucleotide motif (loose)	313288	313298	42.9	+	.	Motif 911_gi;Alias=;ID=911-90-E_coli_genome;pvalue=5.11e-05;qvalue= 0.329;sequence=TATATAAATAA;
E_coli_genome	fimo	Nucleotide motif (loose)	313287	313297	42.9	-	.	Motif 911_gi;Alias=;ID=911-91-E_coli_genome;pvalue=5.11e-05;qvalue= 0.329;sequence=TATTTATATAA;
E_coli_genome	fimo	Nucleotide motif (loose)	314152	314162	42.9	+	.	Motif 911_gi;Alias=;ID=911-92-E_coli_genome;pvalue=5.11e-05;qvalue= 0.329;sequence=TAAATAAAAAT;
E_coli_genome	fimo	Nucleotide motif (loose)	314156	314166	42.9	+	.	Motif 911_gi;Alias=;ID=911-93-E_coli_genome;pvalue=5.11e-05;qvalue= 0.329;sequence=TAAAAATATAA;
E_coli_genome	fimo	Nucleotide motif (loose)	314155	314165	42.9	-	.	Motif 911_gi;Alias=;ID=911-94-E_coli_genome;pvalue=5.11e-05;qvalue= 0.329;sequence=TATATTTTTAT;
E_coli_genome	fimo	Nucleotide motif (loose)	319623	319633	42.9	+	.	Motif 911_gi;Alias=;ID=911-95-E_coli_genome;pvalue=5.11e-05;qvalue= 0.329;sequence=TATTAATAAAA;
E_coli_genome	fimo	Nucleotide motif (loose)	319768	319778	42.9	+	.	Motif 911_gi;Alias=;ID=911-96-E_coli_genome;pvalue=5.11e-05;qvalue= 0.329;sequence=TAAAAAATTAA;
E_coli_genome	fimo	Nucleotide motif (loose)	321209	321219	42.9	+	.	Motif 911_gi;Alias=;ID=911-97-E_coli_genome;pvalue=5.11e-05;qvalue= 0.329;sequence=TAAATAAAAAT;
E_coli_genome	fimo	Nucleotide motif (loose)	321954	321964	42.9	-	.	Motif 911_gi;Alias=;ID=911-98-E_coli_genome;pvalue=5.11e-05;qvalue= 0.329;sequence=TAATTTATTAA;
E_coli_genome	fimo	Nucleotide motif (loose)	324810	324820	42.9	-	.	Motif 911_gi;Alias=;ID=911-99-E_coli_genome;pvalue=5.11e-05;qvalue= 0.329;sequence=TAAAAAATAAA;
E_coli_genome	fimo	Nucleotide motif (loose)	325315	325325	42.9	+	.	Motif 911_gi;Alias=;ID=911-100-E_coli_genome;pvalue=5.11e-05;qvalue= 0.329;sequence=TAAAATAAAAT;
E_coli_genome	fimo	Nucleotide motif (loose)	333026	333036	42.9	-	.	Motif 911_gi;Alias=;ID=911-101-E_coli_genome;pvalue=5.11e-05;qvalue= 0.329;sequence=TAATTTATTAA;
E_coli_genome	fimo	Nucleotide motif (loose)	335504	335514	42.9	-	.	Motif 911_gi;Alias=;ID=911-102-E_coli_genome;pvalue=5.11e-05;qvalue= 0.329;sequence=TAATTAAAAAA;
E_coli_genome	fimo	Nucleotide motif (loose)	341100	341110	42.9	+	.	Motif 911_gi;Alias=;ID=911-103-E_coli_genome;pvalue=5.11e-05;qvalue= 0.329;sequence=TATTATTAAAA;
E_coli_genome	fimo	Nucleotide motif (loose)	343938	343948	42.9	-	.	Motif 911_gi;Alias=;ID=911-104-E_coli_genome;pvalue=5.11e-05;qvalue= 0.329;sequence=TATTTATTAAT;
E_coli_genome	fimo	Nucleotide motif (loose)	344041	344051	42.9	+	.	Motif 911_gi;Alias=;ID=911-105-E_coli_genome;pvalue=5.11e-05;qvalue= 0.329;sequence=TAAATTTAAAT;
E_coli_genome	fimo	Nucleotide motif (loose)	344153	344163	42.9	-	.	Motif 911_gi;Alias=;ID=911-106-E_coli_genome;pvalue=5.11e-05;qvalue= 0.329;sequence=TAAATAAAAAT;
E_coli_genome	fimo	Nucleotide motif (loose)	345902	345912	42.9	+	.	Motif 911_gi;Alias=;ID=911-107-E_coli_genome;pvalue=5.11e-05;qvalue= 0.329;sequence=TAAAAAATAAA;
E_coli_genome	fimo	Nucleotide motif (loose)	346420	346430	42.9	+	.	Motif 911_gi;Alias=;ID=911-108-E_coli_genome;pvalue=5.11e-05;qvalue= 0.329;sequence=TAATTATTAAT;
E_coli_genome	fimo	Nucleotide motif (loose)	348597	348607	42.9	-	.	Motif 911_gi;Alias=;ID=911-109-E_coli_genome;pvalue=5.11e-05;qvalue= 0.329;sequence=TAAAATTAAAT;
E_coli_genome	fimo	Nucleotide motif (loose)	361243	361253	42.9	+	.	Motif 911_gi;Alias=;ID=911-110-E_coli_genome;pvalue=5.11e-05;qvalue= 0.329;sequence=TATAATTTAAA;
E_coli_genome	fimo	Nucleotide motif (loose)	361241	361251	42.9	-	.	Motif 911_gi;Alias=;ID=911-111-E_coli_genome;pvalue=5.11e-05;qvalue= 0.329;sequence=TAAATTATAAA;
E_coli_genome	fimo	Nucleotide motif (loose)	363163	363173	42.9	-	.	Motif 911_gi;Alias=;ID=911-112-E_coli_genome;pvalue=5.11e-05;qvalue= 0.329;sequence=TATTTAAAAAA;
E_coli_genome	fimo	Nucleotide motif (loose)	384632	384642	42.9	-	.	Motif 911_gi;Alias=;ID=911-113-E_coli_genome;pvalue=5.11e-05;qvalue= 0.329;sequence=TAATAAATAAA;
E_coli_genome	fimo	Nucleotide motif (loose)	384697	384707	42.9	+	.	Motif 911_gi;Alias=;ID=911-114-E_coli_genome;pvalue=5.11e-05;qvalue= 0.329;sequence=TAATTTATAAA;
E_coli_genome	fimo	Nucleotide motif (loose)	384875	384885	42.9	-	.	Motif 911_gi;Alias=;ID=911-115-E_coli_genome;pvalue=5.11e-05;qvalue= 0.329;sequence=TATTTTTTAAA;
E_coli_genome	fimo	Nucleotide motif (loose)	389864	389874	42.9	+	.	Motif 911_gi;Alias=;ID=911-116-E_coli_genome;pvalue=5.11e-05;qvalue= 0.329;sequence=TAATTTTATAT;
E_coli_genome	fimo	Nucleotide motif (loose)	389863	389873	42.9	-	.	Motif 911_gi;Alias=;ID=911-117-E_coli_genome;pvalue=5.11e-05;qvalue= 0.329;sequence=TATAAAATTAT;
E_coli_genome	fimo	Nucleotide motif (loose)	399821	399831	42.9	-	.	Motif 911_gi;Alias=;ID=911-118-E_coli_genome;pvalue=5.11e-05;qvalue= 0.329;sequence=TAATATTTTAA;
E_coli_genome	fimo	Nucleotide motif (loose)	401183	401193	42.9	-	.	Motif 911_gi;Alias=;ID=911-119-E_coli_genome;pvalue=5.11e-05;qvalue= 0.329;sequence=TATAAATAAAA;
E_coli_genome	fimo	Nucleotide motif (loose)	401232	401242	42.9	+	.	Motif 911_gi;Alias=;ID=911-120-E_coli_genome;pvalue=5.11e-05;qvalue= 0.329;sequence=TAATTATTTAA;
E_coli_genome	fimo	Nucleotide motif (loose)	401236	401246	42.9	+	.	Motif 911_gi;Alias=;ID=911-121-E_coli_genome;pvalue=5.11e-05;qvalue= 0.329;sequence=TATTTAAATAA;
E_coli_genome	fimo	Nucleotide motif (loose)	401235	401245	42.9	-	.	Motif 911_gi;Alias=;ID=911-122-E_coli_genome;pvalue=5.11e-05;qvalue= 0.329;sequence=TATTTAAATAA;
E_coli_genome	fimo	Nucleotide motif (loose)	401712	401722	42.9	+	.	Motif 911_gi;Alias=;ID=911-123-E_coli_genome;pvalue=5.11e-05;qvalue= 0.329;sequence=TATTTTTTAAT;
E_coli_genome	fimo	Nucleotide motif (loose)	401710	401720	42.9	-	.	Motif 911_gi;Alias=;ID=911-124-E_coli_genome;pvalue=5.11e-05;qvalue= 0.329;sequence=TAAAAAATAAA;
E_coli_genome	fimo	Nucleotide motif (loose)	406226	406236	42.9	+	.	Motif 911_gi;Alias=;ID=911-125-E_coli_genome;pvalue=5.11e-05;qvalue= 0.329;sequence=TAATTTATTAT;
E_coli_genome	fimo	Nucleotide motif (loose)	406229	406239	42.9	-	.	Motif 911_gi;Alias=;ID=911-126-E_coli_genome;pvalue=5.11e-05;qvalue= 0.329;sequence=TAAATAATAAA;
E_coli_genome	fimo	Nucleotide motif (loose)	425181	425191	42.9	-	.	Motif 911_gi;Alias=;ID=911-127-E_coli_genome;pvalue=5.11e-05;qvalue= 0.329;sequence=TATTATTAAAA;
E_coli_genome	fimo	Nucleotide motif (loose)	432097	432107	42.9	+	.	Motif 911_gi;Alias=;ID=911-128-E_coli_genome;pvalue=5.11e-05;qvalue= 0.329;sequence=TATTATAAAAA;
E_coli_genome	fimo	Nucleotide motif (loose)	440201	440211	42.9	-	.	Motif 911_gi;Alias=;ID=911-129-E_coli_genome;pvalue=5.11e-05;qvalue= 0.329;sequence=TAATAAATAAA;
E_coli_genome	fimo	Nucleotide motif (loose)	443061	443071	42.9	+	.	Motif 911_gi;Alias=;ID=911-130-E_coli_genome;pvalue=5.11e-05;qvalue= 0.329;sequence=TAATTATAAAT;
E_coli_genome	fimo	Nucleotide motif (loose)	461427	461437	42.9	+	.	Motif 911_gi;Alias=;ID=911-131-E_coli_genome;pvalue=5.11e-05;qvalue= 0.329;sequence=TAAATTATAAA;
E_coli_genome	fimo	Nucleotide motif (loose)	466649	466659	42.9	+	.	Motif 911_gi;Alias=;ID=911-132-E_coli_genome;pvalue=5.11e-05;qvalue= 0.329;sequence=TAATAAATAAT;
E_coli_genome	fimo	Nucleotide motif (loose)	468340	468350	42.9	+	.	Motif 911_gi;Alias=;ID=911-133-E_coli_genome;pvalue=5.11e-05;qvalue= 0.329;sequence=TAAAATAAAAT;
E_coli_genome	fimo	Nucleotide motif (loose)	468345	468355	42.9	+	.	Motif 911_gi;Alias=;ID=911-134-E_coli_genome;pvalue=5.11e-05;qvalue= 0.329;sequence=TAAAATTAAAA;
E_coli_genome	fimo	Nucleotide motif (loose)	474294	474304	42.9	+	.	Motif 911_gi;Alias=;ID=911-135-E_coli_genome;pvalue=5.11e-05;qvalue= 0.329;sequence=TATTTTTTTAA;
E_coli_genome	fimo	Nucleotide motif (loose)	479373	479383	42.9	-	.	Motif 911_gi;Alias=;ID=911-136-E_coli_genome;pvalue=5.11e-05;qvalue= 0.329;sequence=TAATTAAAAAA;
E_coli_genome	fimo	Nucleotide motif (loose)	480082	480092	42.9	-	.	Motif 911_gi;Alias=;ID=911-137-E_coli_genome;pvalue=5.11e-05;qvalue= 0.329;sequence=TAATAAATAAT;
E_coli_genome	fimo	Nucleotide motif (loose)	507228	507238	42.9	+	.	Motif 911_gi;Alias=;ID=911-138-E_coli_genome;pvalue=5.11e-05;qvalue= 0.329;sequence=TAATAATAAAA;
E_coli_genome	fimo	Nucleotide motif (loose)	507231	507241	42.9	+	.	Motif 911_gi;Alias=;ID=911-139-E_coli_genome;pvalue=5.11e-05;qvalue= 0.329;sequence=TAATAAAAAAA;
E_coli_genome	fimo	Nucleotide motif (loose)	522975	522985	42.9	-	.	Motif 911_gi;Alias=;ID=911-140-E_coli_genome;pvalue=5.11e-05;qvalue= 0.329;sequence=TATATTTAAAA;
E_coli_genome	fimo	Nucleotide motif (loose)	523099	523109	42.9	+	.	Motif 911_gi;Alias=;ID=911-141-E_coli_genome;pvalue=5.11e-05;qvalue= 0.329;sequence=TAATAAAATAT;
E_coli_genome	fimo	Nucleotide motif (loose)	523098	523108	42.9	-	.	Motif 911_gi;Alias=;ID=911-142-E_coli_genome;pvalue=5.11e-05;qvalue= 0.329;sequence=TATTTTATTAA;
E_coli_genome	fimo	Nucleotide motif (loose)	523169	523179	42.9	-	.	Motif 911_gi;Alias=;ID=911-143-E_coli_genome;pvalue=5.11e-05;qvalue= 0.329;sequence=TATTTATATAT;
E_coli_genome	fimo	Nucleotide motif (loose)	527479	527489	42.9	+	.	Motif 911_gi;Alias=;ID=911-144-E_coli_genome;pvalue=5.11e-05;qvalue= 0.329;sequence=TATATTTTTAT;
E_coli_genome	fimo	Nucleotide motif (loose)	527478	527488	42.9	-	.	Motif 911_gi;Alias=;ID=911-145-E_coli_genome;pvalue=5.11e-05;qvalue= 0.329;sequence=TAAAAATATAT;
E_coli_genome	fimo	Nucleotide motif (loose)	527814	527824	42.9	-	.	Motif 911_gi;Alias=;ID=911-146-E_coli_genome;pvalue=5.11e-05;qvalue= 0.329;sequence=TAATTAAATAT;
E_coli_genome	fimo	Nucleotide motif (loose)	529078	529088	42.9	-	.	Motif 911_gi;Alias=;ID=911-147-E_coli_genome;pvalue=5.11e-05;qvalue= 0.329;sequence=TATAAAATAAT;
E_coli_genome	fimo	Nucleotide motif (loose)	536003	536013	42.9	+	.	Motif 911_gi;Alias=;ID=911-148-E_coli_genome;pvalue=5.11e-05;qvalue= 0.329;sequence=TAATAAAAAAA;
E_coli_genome	fimo	Nucleotide motif (loose)	536119	536129	42.9	-	.	Motif 911_gi;Alias=;ID=911-149-E_coli_genome;pvalue=5.11e-05;qvalue= 0.329;sequence=TAATAAAATAT;
E_coli_genome	fimo	Nucleotide motif (loose)	537562	537572	42.9	-	.	Motif 911_gi;Alias=;ID=911-150-E_coli_genome;pvalue=5.11e-05;qvalue= 0.329;sequence=TAAAATAAAAA;
E_coli_genome	fimo	Nucleotide motif (loose)	544031	544041	42.9	+	.	Motif 911_gi;Alias=;ID=911-151-E_coli_genome;pvalue=5.11e-05;qvalue= 0.329;sequence=TATTTAAATAT;
E_coli_genome	fimo	Nucleotide motif (loose)	544030	544040	42.9	-	.	Motif 911_gi;Alias=;ID=911-152-E_coli_genome;pvalue=5.11e-05;qvalue= 0.329;sequence=TATTTAAATAA;
E_coli_genome	fimo	Nucleotide motif (loose)	546517	546527	42.9	+	.	Motif 911_gi;Alias=;ID=911-153-E_coli_genome;pvalue=5.11e-05;qvalue= 0.329;sequence=TATTAAAAAAT;
E_coli_genome	fimo	Nucleotide motif (loose)	546520	546530	42.9	+	.	Motif 911_gi;Alias=;ID=911-154-E_coli_genome;pvalue=5.11e-05;qvalue= 0.329;sequence=TAAAAAATAAT;
E_coli_genome	fimo	Nucleotide motif (loose)	546518	546528	42.9	-	.	Motif 911_gi;Alias=;ID=911-155-E_coli_genome;pvalue=5.11e-05;qvalue= 0.329;sequence=TATTTTTTAAT;
E_coli_genome	fimo	Nucleotide motif (loose)	559004	559014	42.9	-	.	Motif 911_gi;Alias=;ID=911-156-E_coli_genome;pvalue=5.11e-05;qvalue= 0.329;sequence=TAAAATATAAT;
E_coli_genome	fimo	Nucleotide motif (loose)	562590	562600	42.9	+	.	Motif 911_gi;Alias=;ID=911-157-E_coli_genome;pvalue=5.11e-05;qvalue= 0.329;sequence=TAATTATAAAT;
E_coli_genome	fimo	Nucleotide motif (loose)	562594	562604	42.9	+	.	Motif 911_gi;Alias=;ID=911-158-E_coli_genome;pvalue=5.11e-05;qvalue= 0.329;sequence=TATAAATATAT;
E_coli_genome	fimo	Nucleotide motif (loose)	562593	562603	42.9	-	.	Motif 911_gi;Alias=;ID=911-159-E_coli_genome;pvalue=5.11e-05;qvalue= 0.329;sequence=TATATTTATAA;
E_coli_genome	fimo	Nucleotide motif (loose)	563843	563853	42.9	+	.	Motif 911_gi;Alias=;ID=911-160-E_coli_genome;pvalue=5.11e-05;qvalue= 0.329;sequence=TAATATTATAT;
E_coli_genome	fimo	Nucleotide motif (loose)	563846	563856	42.9	+	.	Motif 911_gi;Alias=;ID=911-161-E_coli_genome;pvalue=5.11e-05;qvalue= 0.329;sequence=TATTATATTAA;
E_coli_genome	fimo	Nucleotide motif (loose)	563842	563852	42.9	-	.	Motif 911_gi;Alias=;ID=911-162-E_coli_genome;pvalue=5.11e-05;qvalue= 0.329;sequence=TATAATATTAA;
E_coli_genome	fimo	Nucleotide motif (loose)	563845	563855	42.9	-	.	Motif 911_gi;Alias=;ID=911-163-E_coli_genome;pvalue=5.11e-05;qvalue= 0.329;sequence=TAATATAATAT;
E_coli_genome	fimo	Nucleotide motif (loose)	568614	568624	42.9	+	.	Motif 911_gi;Alias=;ID=911-164-E_coli_genome;pvalue=5.11e-05;qvalue= 0.329;sequence=TATTAATTTAT;
E_coli_genome	fimo	Nucleotide motif (loose)	568613	568623	42.9	-	.	Motif 911_gi;Alias=;ID=911-165-E_coli_genome;pvalue=5.11e-05;qvalue= 0.329;sequence=TAAATTAATAA;
E_coli_genome	fimo	Nucleotide motif (loose)	568686	568696	42.9	+	.	Motif 911_gi;Alias=;ID=911-166-E_coli_genome;pvalue=5.11e-05;qvalue= 0.329;sequence=TATATTTATAT;
E_coli_genome	fimo	Nucleotide motif (loose)	568685	568695	42.9	-	.	Motif 911_gi;Alias=;ID=911-167-E_coli_genome;pvalue=5.11e-05;qvalue= 0.329;sequence=TATAAATATAA;
E_coli_genome	fimo	Nucleotide motif (loose)	568727	568737	42.9	-	.	Motif 911_gi;Alias=;ID=911-168-E_coli_genome;pvalue=5.11e-05;qvalue= 0.329;sequence=TAAAAAATAAA;
E_coli_genome	fimo	Nucleotide motif (loose)	568831	568841	42.9	+	.	Motif 911_gi;Alias=;ID=911-169-E_coli_genome;pvalue=5.11e-05;qvalue= 0.329;sequence=TAAATAAAAAA;
E_coli_genome	fimo	Nucleotide motif (loose)	568835	568845	42.9	+	.	Motif 911_gi;Alias=;ID=911-170-E_coli_genome;pvalue=5.11e-05;qvalue= 0.329;sequence=TAAAAAATAAA;
E_coli_genome	fimo	Nucleotide motif (loose)	569497	569507	42.9	+	.	Motif 911_gi;Alias=;ID=911-171-E_coli_genome;pvalue=5.11e-05;qvalue= 0.329;sequence=TAATTTTTAAA;
E_coli_genome	fimo	Nucleotide motif (loose)	570065	570075	42.9	+	.	Motif 911_gi;Alias=;ID=911-172-E_coli_genome;pvalue=5.11e-05;qvalue= 0.329;sequence=TAATAATTTAA;
E_coli_genome	fimo	Nucleotide motif (loose)	570064	570074	42.9	-	.	Motif 911_gi;Alias=;ID=911-173-E_coli_genome;pvalue=5.11e-05;qvalue= 0.329;sequence=TAAATTATTAA;
E_coli_genome	fimo	Nucleotide motif (loose)	576846	576856	42.9	+	.	Motif 911_gi;Alias=;ID=911-174-E_coli_genome;pvalue=5.11e-05;qvalue= 0.329;sequence=TATTATTAAAA;
E_coli_genome	fimo	Nucleotide motif (loose)	576849	576859	42.9	+	.	Motif 911_gi;Alias=;ID=911-175-E_coli_genome;pvalue=5.11e-05;qvalue= 0.329;sequence=TATTAAAAAAT;
E_coli_genome	fimo	Nucleotide motif (loose)	577004	577014	42.9	+	.	Motif 911_gi;Alias=;ID=911-176-E_coli_genome;pvalue=5.11e-05;qvalue= 0.329;sequence=TAAAAATAAAT;
E_coli_genome	fimo	Nucleotide motif (loose)	578988	578998	42.9	+	.	Motif 911_gi;Alias=;ID=911-177-E_coli_genome;pvalue=5.11e-05;qvalue= 0.329;sequence=TATTTATTAAT;
E_coli_genome	fimo	Nucleotide motif (loose)	579834	579844	42.9	+	.	Motif 911_gi;Alias=;ID=911-178-E_coli_genome;pvalue=5.11e-05;qvalue= 0.329;sequence=TAATATTTTAA;
E_coli_genome	fimo	Nucleotide motif (loose)	580728	580738	42.9	+	.	Motif 911_gi;Alias=;ID=911-179-E_coli_genome;pvalue=5.11e-05;qvalue= 0.329;sequence=TATTTATTTAA;
E_coli_genome	fimo	Nucleotide motif (loose)	582798	582808	42.9	-	.	Motif 911_gi;Alias=;ID=911-180-E_coli_genome;pvalue=5.11e-05;qvalue= 0.329;sequence=TAATAAAAAAA;
E_coli_genome	fimo	Nucleotide motif (loose)	583385	583395	42.9	-	.	Motif 911_gi;Alias=;ID=911-181-E_coli_genome;pvalue=5.11e-05;qvalue= 0.329;sequence=TAAAATAAAAA;
E_coli_genome	fimo	Nucleotide motif (loose)	583527	583537	42.9	+	.	Motif 911_gi;Alias=;ID=911-182-E_coli_genome;pvalue=5.11e-05;qvalue= 0.329;sequence=TAATAATTTAA;
E_coli_genome	fimo	Nucleotide motif (loose)	583526	583536	42.9	-	.	Motif 911_gi;Alias=;ID=911-183-E_coli_genome;pvalue=5.11e-05;qvalue= 0.329;sequence=TAAATTATTAT;
E_coli_genome	fimo	Nucleotide motif (loose)	583581	583591	42.9	+	.	Motif 911_gi;Alias=;ID=911-184-E_coli_genome;pvalue=5.11e-05;qvalue= 0.329;sequence=TATAAAAATAT;
E_coli_genome	fimo	Nucleotide motif (loose)	583583	583593	42.9	+	.	Motif 911_gi;Alias=;ID=911-185-E_coli_genome;pvalue=5.11e-05;qvalue= 0.329;sequence=TAAAAATATAA;
E_coli_genome	fimo	Nucleotide motif (loose)	583582	583592	42.9	-	.	Motif 911_gi;Alias=;ID=911-186-E_coli_genome;pvalue=5.11e-05;qvalue= 0.329;sequence=TATATTTTTAT;
E_coli_genome	fimo	Nucleotide motif (loose)	583657	583667	42.9	-	.	Motif 911_gi;Alias=;ID=911-187-E_coli_genome;pvalue=5.11e-05;qvalue= 0.329;sequence=TAAAATTAAAA;
E_coli_genome	fimo	Nucleotide motif (loose)	583724	583734	42.9	-	.	Motif 911_gi;Alias=;ID=911-188-E_coli_genome;pvalue=5.11e-05;qvalue= 0.329;sequence=TATAATTAAAT;
E_coli_genome	fimo	Nucleotide motif (loose)	584183	584193	42.9	+	.	Motif 911_gi;Alias=;ID=911-189-E_coli_genome;pvalue=5.11e-05;qvalue= 0.329;sequence=TAATAAAAAAA;
E_coli_genome	fimo	Nucleotide motif (loose)	584463	584473	42.9	+	.	Motif 911_gi;Alias=;ID=911-190-E_coli_genome;pvalue=5.11e-05;qvalue= 0.329;sequence=TATAATATTAT;
E_coli_genome	fimo	Nucleotide motif (loose)	584462	584472	42.9	-	.	Motif 911_gi;Alias=;ID=911-191-E_coli_genome;pvalue=5.11e-05;qvalue= 0.329;sequence=TAATATTATAA;
E_coli_genome	fimo	Nucleotide motif (loose)	584464	584474	42.9	-	.	Motif 911_gi;Alias=;ID=911-192-E_coli_genome;pvalue=5.11e-05;qvalue= 0.329;sequence=TATAATATTAT;
E_coli_genome	fimo	Nucleotide motif (loose)	598854	598864	42.9	+	.	Motif 911_gi;Alias=;ID=911-193-E_coli_genome;pvalue=5.11e-05;qvalue= 0.329;sequence=TATTATTAAAA;
E_coli_genome	fimo	Nucleotide motif (loose)	603408	603418	42.9	-	.	Motif 911_gi;Alias=;ID=911-194-E_coli_genome;pvalue=5.11e-05;qvalue= 0.329;sequence=TAATTAAAAAA;
E_coli_genome	fimo	Nucleotide motif (loose)	618036	618046	42.9	+	.	Motif 911_gi;Alias=;ID=911-195-E_coli_genome;pvalue=5.11e-05;qvalue= 0.329;sequence=TAAATTAATAT;
E_coli_genome	fimo	Nucleotide motif (loose)	636554	636564	42.9	-	.	Motif 911_gi;Alias=;ID=911-196-E_coli_genome;pvalue=5.11e-05;qvalue= 0.329;sequence=TATTTATAAAA;
E_coli_genome	fimo	Nucleotide motif (loose)	637680	637690	42.9	+	.	Motif 911_gi;Alias=;ID=911-197-E_coli_genome;pvalue=5.11e-05;qvalue= 0.329;sequence=TATATTTTTAT;
E_coli_genome	fimo	Nucleotide motif (loose)	637679	637689	42.9	-	.	Motif 911_gi;Alias=;ID=911-198-E_coli_genome;pvalue=5.11e-05;qvalue= 0.329;sequence=TAAAAATATAT;
E_coli_genome	fimo	Nucleotide motif (loose)	646624	646634	42.9	+	.	Motif 911_gi;Alias=;ID=911-199-E_coli_genome;pvalue=5.11e-05;qvalue= 0.329;sequence=TAAATAATTAA;
E_coli_genome	fimo	Nucleotide motif (loose)	646623	646633	42.9	-	.	Motif 911_gi;Alias=;ID=911-200-E_coli_genome;pvalue=5.11e-05;qvalue= 0.329;sequence=TAATTATTTAA;
E_coli_genome	fimo	Nucleotide motif (loose)	651676	651686	42.9	-	.	Motif 911_gi;Alias=;ID=911-201-E_coli_genome;pvalue=5.11e-05;qvalue= 0.329;sequence=TATTATTAAAT;
E_coli_genome	fimo	Nucleotide motif (loose)	652054	652064	42.9	+	.	Motif 911_gi;Alias=;ID=911-202-E_coli_genome;pvalue=5.11e-05;qvalue= 0.329;sequence=TATTTATTTAA;
E_coli_genome	fimo	Nucleotide motif (loose)	652049	652059	42.9	-	.	Motif 911_gi;Alias=;ID=911-203-E_coli_genome;pvalue=5.11e-05;qvalue= 0.329;sequence=TAAATAAAAAA;
E_coli_genome	fimo	Nucleotide motif (loose)	652053	652063	42.9	-	.	Motif 911_gi;Alias=;ID=911-204-E_coli_genome;pvalue=5.11e-05;qvalue= 0.329;sequence=TAAATAAATAA;
E_coli_genome	fimo	Nucleotide motif (loose)	652075	652085	42.9	-	.	Motif 911_gi;Alias=;ID=911-205-E_coli_genome;pvalue=5.11e-05;qvalue= 0.329;sequence=TAATTAAAAAA;
E_coli_genome	fimo	Nucleotide motif (loose)	655756	655766	42.9	+	.	Motif 911_gi;Alias=;ID=911-206-E_coli_genome;pvalue=5.11e-05;qvalue= 0.329;sequence=TAATATTTTAA;
E_coli_genome	fimo	Nucleotide motif (loose)	655996	656006	42.9	+	.	Motif 911_gi;Alias=;ID=911-207-E_coli_genome;pvalue=5.11e-05;qvalue= 0.329;sequence=TAAATAATAAA;
E_coli_genome	fimo	Nucleotide motif (loose)	656000	656010	42.9	+	.	Motif 911_gi;Alias=;ID=911-208-E_coli_genome;pvalue=5.11e-05;qvalue= 0.329;sequence=TAATAAAAAAT;
E_coli_genome	fimo	Nucleotide motif (loose)	656305	656315	42.9	+	.	Motif 911_gi;Alias=;ID=911-209-E_coli_genome;pvalue=5.11e-05;qvalue= 0.329;sequence=TAAAAAATAAA;
E_coli_genome	fimo	Nucleotide motif (loose)	661409	661419	42.9	+	.	Motif 911_gi;Alias=;ID=911-210-E_coli_genome;pvalue=5.11e-05;qvalue= 0.329;sequence=TAATATTTAAA;
E_coli_genome	fimo	Nucleotide motif (loose)	661412	661422	42.9	+	.	Motif 911_gi;Alias=;ID=911-211-E_coli_genome;pvalue=5.11e-05;qvalue= 0.329;sequence=TATTTAAAAAA;
E_coli_genome	fimo	Nucleotide motif (loose)	661415	661425	42.9	-	.	Motif 911_gi;Alias=;ID=911-212-E_coli_genome;pvalue=5.11e-05;qvalue= 0.329;sequence=TAATTTTTTAA;
E_coli_genome	fimo	Nucleotide motif (loose)	662744	662754	42.9	-	.	Motif 911_gi;Alias=;ID=911-213-E_coli_genome;pvalue=5.11e-05;qvalue= 0.329;sequence=TAAAAATTAAA;
E_coli_genome	fimo	Nucleotide motif (loose)	671254	671264	42.9	-	.	Motif 911_gi;Alias=;ID=911-214-E_coli_genome;pvalue=5.11e-05;qvalue= 0.329;sequence=TAATAAATTAA;
E_coli_genome	fimo	Nucleotide motif (loose)	676581	676591	42.9	+	.	Motif 911_gi;Alias=;ID=911-215-E_coli_genome;pvalue=5.11e-05;qvalue= 0.329;sequence=TATATTTTTAT;
E_coli_genome	fimo	Nucleotide motif (loose)	676580	676590	42.9	-	.	Motif 911_gi;Alias=;ID=911-216-E_coli_genome;pvalue=5.11e-05;qvalue= 0.329;sequence=TAAAAATATAA;
E_coli_genome	fimo	Nucleotide motif (loose)	678789	678799	42.9	+	.	Motif 911_gi;Alias=;ID=911-217-E_coli_genome;pvalue=5.11e-05;qvalue= 0.329;sequence=TATATTTTTAT;
E_coli_genome	fimo	Nucleotide motif (loose)	679392	679402	42.9	+	.	Motif 911_gi;Alias=;ID=911-218-E_coli_genome;pvalue=5.11e-05;qvalue= 0.329;sequence=TAATTTTTTAT;
E_coli_genome	fimo	Nucleotide motif (loose)	679391	679401	42.9	-	.	Motif 911_gi;Alias=;ID=911-219-E_coli_genome;pvalue=5.11e-05;qvalue= 0.329;sequence=TAAAAAATTAA;
E_coli_genome	fimo	Nucleotide motif (loose)	683910	683920	42.9	+	.	Motif 911_gi;Alias=;ID=911-220-E_coli_genome;pvalue=5.11e-05;qvalue= 0.329;sequence=TAAATATTAAA;
E_coli_genome	fimo	Nucleotide motif (loose)	699377	699387	42.9	-	.	Motif 911_gi;Alias=;ID=911-221-E_coli_genome;pvalue=5.11e-05;qvalue= 0.329;sequence=TAAAATATAAA;
E_coli_genome	fimo	Nucleotide motif (loose)	702765	702775	42.9	-	.	Motif 911_gi;Alias=;ID=911-222-E_coli_genome;pvalue=5.11e-05;qvalue= 0.329;sequence=TATTTTTTAAA;
E_coli_genome	fimo	Nucleotide motif (loose)	708028	708038	42.9	+	.	Motif 911_gi;Alias=;ID=911-223-E_coli_genome;pvalue=5.11e-05;qvalue= 0.329;sequence=TAAATTTAAAA;
E_coli_genome	fimo	Nucleotide motif (loose)	708049	708059	42.9	+	.	Motif 911_gi;Alias=;ID=911-224-E_coli_genome;pvalue=5.11e-05;qvalue= 0.329;sequence=TAATTAAATAA;
E_coli_genome	fimo	Nucleotide motif (loose)	708048	708058	42.9	-	.	Motif 911_gi;Alias=;ID=911-225-E_coli_genome;pvalue=5.11e-05;qvalue= 0.329;sequence=TATTTAATTAT;
E_coli_genome	fimo	Nucleotide motif (loose)	708268	708278	42.9	-	.	Motif 911_gi;Alias=;ID=911-226-E_coli_genome;pvalue=5.11e-05;qvalue= 0.329;sequence=TAAAAATTAAA;
E_coli_genome	fimo	Nucleotide motif (loose)	715206	715216	42.9	+	.	Motif 911_gi;Alias=;ID=911-227-E_coli_genome;pvalue=5.11e-05;qvalue= 0.329;sequence=TAATAAAAAAA;
E_coli_genome	fimo	Nucleotide motif (loose)	716655	716665	42.9	-	.	Motif 911_gi;Alias=;ID=911-228-E_coli_genome;pvalue=5.11e-05;qvalue= 0.329;sequence=TATTTAAAAAA;
E_coli_genome	fimo	Nucleotide motif (loose)	716658	716668	42.9	-	.	Motif 911_gi;Alias=;ID=911-229-E_coli_genome;pvalue=5.11e-05;qvalue= 0.329;sequence=TAATATTTAAA;
E_coli_genome	fimo	Nucleotide motif (loose)	720949	720959	42.9	+	.	Motif 911_gi;Alias=;ID=911-230-E_coli_genome;pvalue=5.11e-05;qvalue= 0.329;sequence=TAATATAAAAT;
E_coli_genome	fimo	Nucleotide motif (loose)	721003	721013	42.9	-	.	Motif 911_gi;Alias=;ID=911-231-E_coli_genome;pvalue=5.11e-05;qvalue= 0.329;sequence=TAATAATAAAT;
E_coli_genome	fimo	Nucleotide motif (loose)	721020	721030	42.9	+	.	Motif 911_gi;Alias=;ID=911-232-E_coli_genome;pvalue=5.11e-05;qvalue= 0.329;sequence=TAATTAATAAA;
E_coli_genome	fimo	Nucleotide motif (loose)	721018	721028	42.9	-	.	Motif 911_gi;Alias=;ID=911-233-E_coli_genome;pvalue=5.11e-05;qvalue= 0.329;sequence=TATTAATTAAA;
E_coli_genome	fimo	Nucleotide motif (loose)	728954	728964	42.9	+	.	Motif 911_gi;Alias=;ID=911-234-E_coli_genome;pvalue=5.11e-05;qvalue= 0.329;sequence=TATTAATTTAA;
E_coli_genome	fimo	Nucleotide motif (loose)	729462	729472	42.9	+	.	Motif 911_gi;Alias=;ID=911-235-E_coli_genome;pvalue=5.11e-05;qvalue= 0.329;sequence=TATATATAAAT;
E_coli_genome	fimo	Nucleotide motif (loose)	729464	729474	42.9	+	.	Motif 911_gi;Alias=;ID=911-236-E_coli_genome;pvalue=5.11e-05;qvalue= 0.329;sequence=TATATAAATAT;
E_coli_genome	fimo	Nucleotide motif (loose)	729463	729473	42.9	-	.	Motif 911_gi;Alias=;ID=911-237-E_coli_genome;pvalue=5.11e-05;qvalue= 0.329;sequence=TATTTATATAT;
E_coli_genome	fimo	Nucleotide motif (loose)	733787	733797	42.9	+	.	Motif 911_gi;Alias=;ID=911-238-E_coli_genome;pvalue=5.11e-05;qvalue= 0.329;sequence=TATTTTTTTAT;
E_coli_genome	fimo	Nucleotide motif (loose)	733786	733796	42.9	-	.	Motif 911_gi;Alias=;ID=911-239-E_coli_genome;pvalue=5.11e-05;qvalue= 0.329;sequence=TAAAAAAATAA;
E_coli_genome	fimo	Nucleotide motif (loose)	734120	734130	42.9	+	.	Motif 911_gi;Alias=;ID=911-240-E_coli_genome;pvalue=5.11e-05;qvalue= 0.329;sequence=TATTATTATAT;
E_coli_genome	fimo	Nucleotide motif (loose)	734119	734129	42.9	-	.	Motif 911_gi;Alias=;ID=911-241-E_coli_genome;pvalue=5.11e-05;qvalue= 0.329;sequence=TATAATAATAA;
E_coli_genome	fimo	Nucleotide motif (loose)	735786	735796	42.9	+	.	Motif 911_gi;Alias=;ID=911-242-E_coli_genome;pvalue=5.11e-05;qvalue= 0.329;sequence=TAAATAATAAA;
E_coli_genome	fimo	Nucleotide motif (loose)	737847	737857	42.9	+	.	Motif 911_gi;Alias=;ID=911-243-E_coli_genome;pvalue=5.11e-05;qvalue= 0.329;sequence=TAATATTTTAA;
E_coli_genome	fimo	Nucleotide motif (loose)	737846	737856	42.9	-	.	Motif 911_gi;Alias=;ID=911-244-E_coli_genome;pvalue=5.11e-05;qvalue= 0.329;sequence=TAAAATATTAA;
E_coli_genome	fimo	Nucleotide motif (loose)	753092	753102	42.9	-	.	Motif 911_gi;Alias=;ID=911-245-E_coli_genome;pvalue=5.11e-05;qvalue= 0.329;sequence=TAAAAATAAAA;
E_coli_genome	fimo	Nucleotide motif (loose)	754843	754853	42.9	+	.	Motif 911_gi;Alias=;ID=911-246-E_coli_genome;pvalue=5.11e-05;qvalue= 0.329;sequence=TAAAAATTAAA;
E_coli_genome	fimo	Nucleotide motif (loose)	754841	754851	42.9	-	.	Motif 911_gi;Alias=;ID=911-247-E_coli_genome;pvalue=5.11e-05;qvalue= 0.329;sequence=TAATTTTTAAT;
E_coli_genome	fimo	Nucleotide motif (loose)	770854	770864	42.9	+	.	Motif 911_gi;Alias=;ID=911-248-E_coli_genome;pvalue=5.11e-05;qvalue= 0.329;sequence=TATAATATAAT;
E_coli_genome	fimo	Nucleotide motif (loose)	770859	770869	42.9	+	.	Motif 911_gi;Alias=;ID=911-249-E_coli_genome;pvalue=5.11e-05;qvalue= 0.329;sequence=TATAATTATAA;
E_coli_genome	fimo	Nucleotide motif (loose)	770852	770862	42.9	-	.	Motif 911_gi;Alias=;ID=911-250-E_coli_genome;pvalue=5.11e-05;qvalue= 0.329;sequence=TATATTATAAT;
E_coli_genome	fimo	Nucleotide motif (loose)	770858	770868	42.9	-	.	Motif 911_gi;Alias=;ID=911-251-E_coli_genome;pvalue=5.11e-05;qvalue= 0.329;sequence=TATAATTATAT;
E_coli_genome	fimo	Nucleotide motif (loose)	774617	774627	42.9	+	.	Motif 911_gi;Alias=;ID=911-252-E_coli_genome;pvalue=5.11e-05;qvalue= 0.329;sequence=TAAAAAATTAT;
E_coli_genome	fimo	Nucleotide motif (loose)	774616	774626	42.9	-	.	Motif 911_gi;Alias=;ID=911-253-E_coli_genome;pvalue=5.11e-05;qvalue= 0.329;sequence=TAATTTTTTAA;
E_coli_genome	fimo	Nucleotide motif (loose)	774644	774654	42.9	-	.	Motif 911_gi;Alias=;ID=911-254-E_coli_genome;pvalue=5.11e-05;qvalue= 0.329;sequence=TAAAAATTTAT;
E_coli_genome	fimo	Nucleotide motif (loose)	779033	779043	42.9	+	.	Motif 911_gi;Alias=;ID=911-255-E_coli_genome;pvalue=5.11e-05;qvalue= 0.329;sequence=TAATAATTAAT;
E_coli_genome	fimo	Nucleotide motif (loose)	800252	800262	42.9	+	.	Motif 911_gi;Alias=;ID=911-256-E_coli_genome;pvalue=5.11e-05;qvalue= 0.329;sequence=TAAAAAATAAA;
E_coli_genome	fimo	Nucleotide motif (loose)	813222	813232	42.9	-	.	Motif 911_gi;Alias=;ID=911-257-E_coli_genome;pvalue=5.11e-05;qvalue= 0.329;sequence=TAAAAAATAAA;
E_coli_genome	fimo	Nucleotide motif (loose)	820739	820749	42.9	-	.	Motif 911_gi;Alias=;ID=911-258-E_coli_genome;pvalue=5.11e-05;qvalue= 0.329;sequence=TAAATTTAAAA;
E_coli_genome	fimo	Nucleotide motif (loose)	821166	821176	42.9	+	.	Motif 911_gi;Alias=;ID=911-259-E_coli_genome;pvalue=5.11e-05;qvalue= 0.329;sequence=TATTATTTAAT;
E_coli_genome	fimo	Nucleotide motif (loose)	821164	821174	42.9	-	.	Motif 911_gi;Alias=;ID=911-260-E_coli_genome;pvalue=5.11e-05;qvalue= 0.329;sequence=TAAATAATAAA;
E_coli_genome	fimo	Nucleotide motif (loose)	840269	840279	42.9	-	.	Motif 911_gi;Alias=;ID=911-261-E_coli_genome;pvalue=5.11e-05;qvalue= 0.329;sequence=TAAATATTTAT;
E_coli_genome	fimo	Nucleotide motif (loose)	842162	842172	42.9	-	.	Motif 911_gi;Alias=;ID=911-262-E_coli_genome;pvalue=5.11e-05;qvalue= 0.329;sequence=TAAAAATATAT;
E_coli_genome	fimo	Nucleotide motif (loose)	847924	847934	42.9	+	.	Motif 911_gi;Alias=;ID=911-263-E_coli_genome;pvalue=5.11e-05;qvalue= 0.329;sequence=TAATTTTTTAT;
E_coli_genome	fimo	Nucleotide motif (loose)	850306	850316	42.9	-	.	Motif 911_gi;Alias=;ID=911-264-E_coli_genome;pvalue=5.11e-05;qvalue= 0.329;sequence=TAAATTTAAAT;
E_coli_genome	fimo	Nucleotide motif (loose)	850405	850415	42.9	+	.	Motif 911_gi;Alias=;ID=911-265-E_coli_genome;pvalue=5.11e-05;qvalue= 0.329;sequence=TATATTTAAAA;
E_coli_genome	fimo	Nucleotide motif (loose)	873019	873029	42.9	-	.	Motif 911_gi;Alias=;ID=911-266-E_coli_genome;pvalue=5.11e-05;qvalue= 0.329;sequence=TAAAAATAAAA;
E_coli_genome	fimo	Nucleotide motif (loose)	873195	873205	42.9	+	.	Motif 911_gi;Alias=;ID=911-267-E_coli_genome;pvalue=5.11e-05;qvalue= 0.329;sequence=TATTTATTAAA;
E_coli_genome	fimo	Nucleotide motif (loose)	873199	873209	42.9	+	.	Motif 911_gi;Alias=;ID=911-268-E_coli_genome;pvalue=5.11e-05;qvalue= 0.329;sequence=TATTAAAAAAT;
E_coli_genome	fimo	Nucleotide motif (loose)	873200	873210	42.9	-	.	Motif 911_gi;Alias=;ID=911-269-E_coli_genome;pvalue=5.11e-05;qvalue= 0.329;sequence=TATTTTTTAAT;
E_coli_genome	fimo	Nucleotide motif (loose)	873711	873721	42.9	+	.	Motif 911_gi;Alias=;ID=911-270-E_coli_genome;pvalue=5.11e-05;qvalue= 0.329;sequence=TATAATATTAT;
E_coli_genome	fimo	Nucleotide motif (loose)	873710	873720	42.9	-	.	Motif 911_gi;Alias=;ID=911-271-E_coli_genome;pvalue=5.11e-05;qvalue= 0.329;sequence=TAATATTATAA;
E_coli_genome	fimo	Nucleotide motif (loose)	893794	893804	42.9	+	.	Motif 911_gi;Alias=;ID=911-272-E_coli_genome;pvalue=5.11e-05;qvalue= 0.329;sequence=TAAATAAAAAA;
E_coli_genome	fimo	Nucleotide motif (loose)	896529	896539	42.9	+	.	Motif 911_gi;Alias=;ID=911-273-E_coli_genome;pvalue=5.11e-05;qvalue= 0.329;sequence=TAATATTTTAT;
E_coli_genome	fimo	Nucleotide motif (loose)	896531	896541	42.9	-	.	Motif 911_gi;Alias=;ID=911-274-E_coli_genome;pvalue=5.11e-05;qvalue= 0.329;sequence=TAATAAAATAT;
E_coli_genome	fimo	Nucleotide motif (loose)	916137	916147	42.9	+	.	Motif 911_gi;Alias=;ID=911-275-E_coli_genome;pvalue=5.11e-05;qvalue= 0.329;sequence=TATTTTAAAAA;
E_coli_genome	fimo	Nucleotide motif (loose)	916275	916285	42.9	+	.	Motif 911_gi;Alias=;ID=911-276-E_coli_genome;pvalue=5.11e-05;qvalue= 0.329;sequence=TAATAAAAAAT;
E_coli_genome	fimo	Nucleotide motif (loose)	916278	916288	42.9	+	.	Motif 911_gi;Alias=;ID=911-277-E_coli_genome;pvalue=5.11e-05;qvalue= 0.329;sequence=TAAAAAATAAT;
E_coli_genome	fimo	Nucleotide motif (loose)	947110	947120	42.9	+	.	Motif 911_gi;Alias=;ID=911-278-E_coli_genome;pvalue=5.11e-05;qvalue= 0.329;sequence=TAAAAATAAAA;
E_coli_genome	fimo	Nucleotide motif (loose)	948653	948663	42.9	+	.	Motif 911_gi;Alias=;ID=911-279-E_coli_genome;pvalue=5.11e-05;qvalue= 0.329;sequence=TAAATAATTAT;
E_coli_genome	fimo	Nucleotide motif (loose)	949244	949254	42.9	-	.	Motif 911_gi;Alias=;ID=911-280-E_coli_genome;pvalue=5.11e-05;qvalue= 0.329;sequence=TATATTTTTAA;
E_coli_genome	fimo	Nucleotide motif (loose)	950109	950119	42.9	+	.	Motif 911_gi;Alias=;ID=911-281-E_coli_genome;pvalue=5.11e-05;qvalue= 0.329;sequence=TATTTAAAAAA;
E_coli_genome	fimo	Nucleotide motif (loose)	950111	950121	42.9	-	.	Motif 911_gi;Alias=;ID=911-282-E_coli_genome;pvalue=5.11e-05;qvalue= 0.329;sequence=TATTTTTTAAA;
E_coli_genome	fimo	Nucleotide motif (loose)	953579	953589	42.9	-	.	Motif 911_gi;Alias=;ID=911-283-E_coli_genome;pvalue=5.11e-05;qvalue= 0.329;sequence=TAAATAAAAAA;
E_coli_genome	fimo	Nucleotide motif (loose)	954615	954625	42.9	+	.	Motif 911_gi;Alias=;ID=911-284-E_coli_genome;pvalue=5.11e-05;qvalue= 0.329;sequence=TAAAAATAAAT;
E_coli_genome	fimo	Nucleotide motif (loose)	954621	954631	42.9	+	.	Motif 911_gi;Alias=;ID=911-285-E_coli_genome;pvalue=5.11e-05;qvalue= 0.329;sequence=TAAATTTTAAA;
E_coli_genome	fimo	Nucleotide motif (loose)	954626	954636	42.9	-	.	Motif 911_gi;Alias=;ID=911-286-E_coli_genome;pvalue=5.11e-05;qvalue= 0.329;sequence=TAATTTTTAAA;
E_coli_genome	fimo	Nucleotide motif (loose)	954724	954734	42.9	+	.	Motif 911_gi;Alias=;ID=911-287-E_coli_genome;pvalue=5.11e-05;qvalue= 0.329;sequence=TATTTATTAAA;
E_coli_genome	fimo	Nucleotide motif (loose)	954726	954736	42.9	-	.	Motif 911_gi;Alias=;ID=911-288-E_coli_genome;pvalue=5.11e-05;qvalue= 0.329;sequence=TATTTAATAAA;
E_coli_genome	fimo	Nucleotide motif (loose)	954770	954780	42.9	+	.	Motif 911_gi;Alias=;ID=911-289-E_coli_genome;pvalue=5.11e-05;qvalue= 0.329;sequence=TATTTTATTAA;
E_coli_genome	fimo	Nucleotide motif (loose)	954769	954779	42.9	-	.	Motif 911_gi;Alias=;ID=911-290-E_coli_genome;pvalue=5.11e-05;qvalue= 0.329;sequence=TAATAAAATAA;
E_coli_genome	fimo	Nucleotide motif (loose)	960231	960241	42.9	+	.	Motif 911_gi;Alias=;ID=911-291-E_coli_genome;pvalue=5.11e-05;qvalue= 0.329;sequence=TATTTATATAT;
E_coli_genome	fimo	Nucleotide motif (loose)	960230	960240	42.9	-	.	Motif 911_gi;Alias=;ID=911-292-E_coli_genome;pvalue=5.11e-05;qvalue= 0.329;sequence=TATATAAATAT;
E_coli_genome	fimo	Nucleotide motif (loose)	985836	985846	42.9	+	.	Motif 911_gi;Alias=;ID=911-293-E_coli_genome;pvalue=5.11e-05;qvalue= 0.329;sequence=TATAAAAAAAA;
E_coli_genome	fimo	Nucleotide motif (loose)	986981	986991	42.9	-	.	Motif 911_gi;Alias=;ID=911-294-E_coli_genome;pvalue=5.11e-05;qvalue= 0.329;sequence=TAATAAATAAT;
E_coli_genome	fimo	Nucleotide motif (loose)	987044	987054	42.9	-	.	Motif 911_gi;Alias=;ID=911-295-E_coli_genome;pvalue=5.11e-05;qvalue= 0.329;sequence=TAAATTTTTAT;
E_coli_genome	fimo	Nucleotide motif (loose)	987279	987289	42.9	+	.	Motif 911_gi;Alias=;ID=911-296-E_coli_genome;pvalue=5.11e-05;qvalue= 0.329;sequence=TATATTTAAAT;
E_coli_genome	fimo	Nucleotide motif (loose)	997660	997670	42.9	+	.	Motif 911_gi;Alias=;ID=911-297-E_coli_genome;pvalue=5.11e-05;qvalue= 0.329;sequence=TATTTATTTAT;
E_coli_genome	fimo	Nucleotide motif (loose)	997659	997669	42.9	-	.	Motif 911_gi;Alias=;ID=911-298-E_coli_genome;pvalue=5.11e-05;qvalue= 0.329;sequence=TAAATAAATAT;
E_coli_genome	fimo	Nucleotide motif (loose)	997714	997724	42.9	+	.	Motif 911_gi;Alias=;ID=911-299-E_coli_genome;pvalue=5.11e-05;qvalue= 0.329;sequence=TAATATTTAAA;
E_coli_genome	fimo	Nucleotide motif (loose)	997717	997727	42.9	+	.	Motif 911_gi;Alias=;ID=911-300-E_coli_genome;pvalue=5.11e-05;qvalue= 0.329;sequence=TATTTAAATAT;
E_coli_genome	fimo	Nucleotide motif (loose)	997716	997726	42.9	-	.	Motif 911_gi;Alias=;ID=911-301-E_coli_genome;pvalue=5.11e-05;qvalue= 0.329;sequence=TATTTAAATAT;
E_coli_genome	fimo	Nucleotide motif (loose)	997738	997748	42.9	+	.	Motif 911_gi;Alias=;ID=911-302-E_coli_genome;pvalue=5.11e-05;qvalue= 0.329;sequence=TATAAATTAAA;
E_coli_genome	fimo	Nucleotide motif (loose)	998425	998435	42.9	-	.	Motif 911_gi;Alias=;ID=911-303-E_coli_genome;pvalue=5.11e-05;qvalue= 0.329;sequence=TAATTAATAAA;
E_coli_genome	fimo	Nucleotide motif (loose)	998702	998712	42.9	+	.	Motif 911_gi;Alias=;ID=911-304-E_coli_genome;pvalue=5.11e-05;qvalue= 0.329;sequence=TAATAAAAAAT;
E_coli_genome	fimo	Nucleotide motif (loose)	1005727	1005737	42.9	-	.	Motif 911_gi;Alias=;ID=911-305-E_coli_genome;pvalue=5.11e-05;qvalue= 0.329;sequence=TAAAAATAAAA;
E_coli_genome	fimo	Nucleotide motif (loose)	1006148	1006158	42.9	-	.	Motif 911_gi;Alias=;ID=911-306-E_coli_genome;pvalue=5.11e-05;qvalue= 0.329;sequence=TAAATTAAAAT;
E_coli_genome	fimo	Nucleotide motif (loose)	1016674	1016684	42.9	-	.	Motif 911_gi;Alias=;ID=911-307-E_coli_genome;pvalue=5.11e-05;qvalue= 0.329;sequence=TATTATTAAAT;
E_coli_genome	fimo	Nucleotide motif (loose)	1031442	1031452	42.9	+	.	Motif 911_gi;Alias=;ID=911-308-E_coli_genome;pvalue=5.11e-05;qvalue= 0.329;sequence=TAATTAATTAA;
E_coli_genome	fimo	Nucleotide motif (loose)	1044213	1044223	42.9	+	.	Motif 911_gi;Alias=;ID=911-309-E_coli_genome;pvalue=5.11e-05;qvalue= 0.329;sequence=TATTTTATAAA;
E_coli_genome	fimo	Nucleotide motif (loose)	1049351	1049361	42.9	+	.	Motif 911_gi;Alias=;ID=911-310-E_coli_genome;pvalue=5.11e-05;qvalue= 0.329;sequence=TAATTAAAAAA;
E_coli_genome	fimo	Nucleotide motif (loose)	1051218	1051228	42.9	+	.	Motif 911_gi;Alias=;ID=911-311-E_coli_genome;pvalue=5.11e-05;qvalue= 0.329;sequence=TAATAAAATAA;
E_coli_genome	fimo	Nucleotide motif (loose)	1051217	1051227	42.9	-	.	Motif 911_gi;Alias=;ID=911-312-E_coli_genome;pvalue=5.11e-05;qvalue= 0.329;sequence=TATTTTATTAA;
E_coli_genome	fimo	Nucleotide motif (loose)	1051259	1051269	42.9	+	.	Motif 911_gi;Alias=;ID=911-313-E_coli_genome;pvalue=5.11e-05;qvalue= 0.329;sequence=TAAAATAAAAT;
E_coli_genome	fimo	Nucleotide motif (loose)	1064008	1064018	42.9	+	.	Motif 911_gi;Alias=;ID=911-314-E_coli_genome;pvalue=5.11e-05;qvalue= 0.329;sequence=TATTTATTAAA;
E_coli_genome	fimo	Nucleotide motif (loose)	1064006	1064016	42.9	-	.	Motif 911_gi;Alias=;ID=911-315-E_coli_genome;pvalue=5.11e-05;qvalue= 0.329;sequence=TAATAAATAAT;
E_coli_genome	fimo	Nucleotide motif (loose)	1064013	1064023	42.9	-	.	Motif 911_gi;Alias=;ID=911-316-E_coli_genome;pvalue=5.11e-05;qvalue= 0.329;sequence=TAAAATTTAAT;
E_coli_genome	fimo	Nucleotide motif (loose)	1079035	1079045	42.9	+	.	Motif 911_gi;Alias=;ID=911-317-E_coli_genome;pvalue=5.11e-05;qvalue= 0.329;sequence=TAAAAAAATAA;
E_coli_genome	fimo	Nucleotide motif (loose)	1079034	1079044	42.9	-	.	Motif 911_gi;Alias=;ID=911-318-E_coli_genome;pvalue=5.11e-05;qvalue= 0.329;sequence=TATTTTTTTAA;
E_coli_genome	fimo	Nucleotide motif (loose)	1079144	1079154	42.9	+	.	Motif 911_gi;Alias=;ID=911-319-E_coli_genome;pvalue=5.11e-05;qvalue= 0.329;sequence=TAAAATTTAAT;
E_coli_genome	fimo	Nucleotide motif (loose)	1086501	1086511	42.9	+	.	Motif 911_gi;Alias=;ID=911-320-E_coli_genome;pvalue=5.11e-05;qvalue= 0.329;sequence=TAATAATTAAA;
E_coli_genome	fimo	Nucleotide motif (loose)	1087814	1087824	42.9	+	.	Motif 911_gi;Alias=;ID=911-321-E_coli_genome;pvalue=5.11e-05;qvalue= 0.329;sequence=TAATATAAAAA;
E_coli_genome	fimo	Nucleotide motif (loose)	1093022	1093032	42.9	-	.	Motif 911_gi;Alias=;ID=911-322-E_coli_genome;pvalue=5.11e-05;qvalue= 0.329;sequence=TAAAAAATAAA;
E_coli_genome	fimo	Nucleotide motif (loose)	1093046	1093056	42.9	-	.	Motif 911_gi;Alias=;ID=911-323-E_coli_genome;pvalue=5.11e-05;qvalue= 0.329;sequence=TAAAAATAAAT;
E_coli_genome	fimo	Nucleotide motif (loose)	1093758	1093768	42.9	+	.	Motif 911_gi;Alias=;ID=911-324-E_coli_genome;pvalue=5.11e-05;qvalue= 0.329;sequence=TATTTTTTTAA;
E_coli_genome	fimo	Nucleotide motif (loose)	1093757	1093767	42.9	-	.	Motif 911_gi;Alias=;ID=911-325-E_coli_genome;pvalue=5.11e-05;qvalue= 0.329;sequence=TAAAAAAATAA;
E_coli_genome	fimo	Nucleotide motif (loose)	1096008	1096018	42.9	+	.	Motif 911_gi;Alias=;ID=911-326-E_coli_genome;pvalue=5.11e-05;qvalue= 0.329;sequence=TATAATTTTAT;
E_coli_genome	fimo	Nucleotide motif (loose)	1096312	1096322	42.9	+	.	Motif 911_gi;Alias=;ID=911-327-E_coli_genome;pvalue=5.11e-05;qvalue= 0.329;sequence=TAAAATATAAA;
E_coli_genome	fimo	Nucleotide motif (loose)	1101998	1102008	42.9	+	.	Motif 911_gi;Alias=;ID=911-328-E_coli_genome;pvalue=5.11e-05;qvalue= 0.329;sequence=TATTTAATAAA;
E_coli_genome	fimo	Nucleotide motif (loose)	1102144	1102154	42.9	-	.	Motif 911_gi;Alias=;ID=911-329-E_coli_genome;pvalue=5.11e-05;qvalue= 0.329;sequence=TAAATAAAAAA;
E_coli_genome	fimo	Nucleotide motif (loose)	1103316	1103326	42.9	+	.	Motif 911_gi;Alias=;ID=911-330-E_coli_genome;pvalue=5.11e-05;qvalue= 0.329;sequence=TAAAATATAAA;
E_coli_genome	fimo	Nucleotide motif (loose)	1103408	1103418	42.9	+	.	Motif 911_gi;Alias=;ID=911-331-E_coli_genome;pvalue=5.11e-05;qvalue= 0.329;sequence=TATATTAAAAT;
E_coli_genome	fimo	Nucleotide motif (loose)	1116699	1116709	42.9	+	.	Motif 911_gi;Alias=;ID=911-332-E_coli_genome;pvalue=5.11e-05;qvalue= 0.329;sequence=TAATTTTTAAT;
E_coli_genome	fimo	Nucleotide motif (loose)	1119132	1119142	42.9	-	.	Motif 911_gi;Alias=;ID=911-333-E_coli_genome;pvalue=5.11e-05;qvalue= 0.329;sequence=TAAAAATAAAT;
E_coli_genome	fimo	Nucleotide motif (loose)	1119308	1119318	42.9	+	.	Motif 911_gi;Alias=;ID=911-334-E_coli_genome;pvalue=5.11e-05;qvalue= 0.329;sequence=TAAAAATAAAA;
E_coli_genome	fimo	Nucleotide motif (loose)	1121128	1121138	42.9	-	.	Motif 911_gi;Alias=;ID=911-335-E_coli_genome;pvalue=5.11e-05;qvalue= 0.329;sequence=TAAAAAAATAT;
E_coli_genome	fimo	Nucleotide motif (loose)	1121196	1121206	42.9	+	.	Motif 911_gi;Alias=;ID=911-336-E_coli_genome;pvalue=5.11e-05;qvalue= 0.329;sequence=TAAAATAAAAA;
E_coli_genome	fimo	Nucleotide motif (loose)	1125406	1125416	42.9	+	.	Motif 911_gi;Alias=;ID=911-337-E_coli_genome;pvalue=5.11e-05;qvalue= 0.329;sequence=TATTTTTTTAT;
E_coli_genome	fimo	Nucleotide motif (loose)	1125405	1125415	42.9	-	.	Motif 911_gi;Alias=;ID=911-338-E_coli_genome;pvalue=5.11e-05;qvalue= 0.329;sequence=TAAAAAAATAT;
E_coli_genome	fimo	Nucleotide motif (loose)	1157764	1157774	42.9	+	.	Motif 911_gi;Alias=;ID=911-339-E_coli_genome;pvalue=5.11e-05;qvalue= 0.329;sequence=TAATAAATAAA;
E_coli_genome	fimo	Nucleotide motif (loose)	1164068	1164078	42.9	+	.	Motif 911_gi;Alias=;ID=911-340-E_coli_genome;pvalue=5.11e-05;qvalue= 0.329;sequence=TATTAATAAAA;
E_coli_genome	fimo	Nucleotide motif (loose)	1168868	1168878	42.9	+	.	Motif 911_gi;Alias=;ID=911-341-E_coli_genome;pvalue=5.11e-05;qvalue= 0.329;sequence=TATTATAAAAA;
E_coli_genome	fimo	Nucleotide motif (loose)	1168871	1168881	42.9	+	.	Motif 911_gi;Alias=;ID=911-342-E_coli_genome;pvalue=5.11e-05;qvalue= 0.329;sequence=TATAAAAATAA;
E_coli_genome	fimo	Nucleotide motif (loose)	1168870	1168880	42.9	-	.	Motif 911_gi;Alias=;ID=911-343-E_coli_genome;pvalue=5.11e-05;qvalue= 0.329;sequence=TATTTTTATAA;
E_coli_genome	fimo	Nucleotide motif (loose)	1168948	1168958	42.9	-	.	Motif 911_gi;Alias=;ID=911-344-E_coli_genome;pvalue=5.11e-05;qvalue= 0.329;sequence=TAATTTAAAAA;
E_coli_genome	fimo	Nucleotide motif (loose)	1169317	1169327	42.9	+	.	Motif 911_gi;Alias=;ID=911-345-E_coli_genome;pvalue=5.11e-05;qvalue= 0.329;sequence=TAATTTATAAA;
E_coli_genome	fimo	Nucleotide motif (loose)	1169319	1169329	42.9	-	.	Motif 911_gi;Alias=;ID=911-346-E_coli_genome;pvalue=5.11e-05;qvalue= 0.329;sequence=TATTTATAAAT;
E_coli_genome	fimo	Nucleotide motif (loose)	1175182	1175192	42.9	-	.	Motif 911_gi;Alias=;ID=911-347-E_coli_genome;pvalue=5.11e-05;qvalue= 0.329;sequence=TAAATTAAAAA;
E_coli_genome	fimo	Nucleotide motif (loose)	1182965	1182975	42.9	+	.	Motif 911_gi;Alias=;ID=911-348-E_coli_genome;pvalue=5.11e-05;qvalue= 0.329;sequence=TAAATTTTTAA;
E_coli_genome	fimo	Nucleotide motif (loose)	1182964	1182974	42.9	-	.	Motif 911_gi;Alias=;ID=911-349-E_coli_genome;pvalue=5.11e-05;qvalue= 0.329;sequence=TAAAAATTTAT;
E_coli_genome	fimo	Nucleotide motif (loose)	1190466	1190476	42.9	+	.	Motif 911_gi;Alias=;ID=911-350-E_coli_genome;pvalue=5.11e-05;qvalue= 0.329;sequence=TAATTATTAAA;
E_coli_genome	fimo	Nucleotide motif (loose)	1190469	1190479	42.9	-	.	Motif 911_gi;Alias=;ID=911-351-E_coli_genome;pvalue=5.11e-05;qvalue= 0.329;sequence=TATTTTAATAA;
E_coli_genome	fimo	Nucleotide motif (loose)	1197246	1197256	42.9	-	.	Motif 911_gi;Alias=;ID=911-352-E_coli_genome;pvalue=5.11e-05;qvalue= 0.329;sequence=TATTATAAAAA;
E_coli_genome	fimo	Nucleotide motif (loose)	1197920	1197930	42.9	-	.	Motif 911_gi;Alias=;ID=911-353-E_coli_genome;pvalue=5.11e-05;qvalue= 0.329;sequence=TAATTATAAAA;
E_coli_genome	fimo	Nucleotide motif (loose)	1198000	1198010	42.9	+	.	Motif 911_gi;Alias=;ID=911-354-E_coli_genome;pvalue=5.11e-05;qvalue= 0.329;sequence=TAATTAAATAT;
E_coli_genome	fimo	Nucleotide motif (loose)	1198267	1198277	42.9	+	.	Motif 911_gi;Alias=;ID=911-355-E_coli_genome;pvalue=5.11e-05;qvalue= 0.329;sequence=TAATATTTAAT;
E_coli_genome	fimo	Nucleotide motif (loose)	1198270	1198280	42.9	+	.	Motif 911_gi;Alias=;ID=911-356-E_coli_genome;pvalue=5.11e-05;qvalue= 0.329;sequence=TATTTAATTAA;
E_coli_genome	fimo	Nucleotide motif (loose)	1198269	1198279	42.9	-	.	Motif 911_gi;Alias=;ID=911-357-E_coli_genome;pvalue=5.11e-05;qvalue= 0.329;sequence=TAATTAAATAT;
E_coli_genome	fimo	Nucleotide motif (loose)	1207475	1207485	42.9	+	.	Motif 911_gi;Alias=;ID=911-358-E_coli_genome;pvalue=5.11e-05;qvalue= 0.329;sequence=TAATTTTTAAA;
E_coli_genome	fimo	Nucleotide motif (loose)	1207477	1207487	42.9	-	.	Motif 911_gi;Alias=;ID=911-359-E_coli_genome;pvalue=5.11e-05;qvalue= 0.329;sequence=TATTTAAAAAT;
E_coli_genome	fimo	Nucleotide motif (loose)	1211183	1211193	42.9	+	.	Motif 911_gi;Alias=;ID=911-360-E_coli_genome;pvalue=5.11e-05;qvalue= 0.329;sequence=TATTTATTAAA;
E_coli_genome	fimo	Nucleotide motif (loose)	1211181	1211191	42.9	-	.	Motif 911_gi;Alias=;ID=911-361-E_coli_genome;pvalue=5.11e-05;qvalue= 0.329;sequence=TAATAAATAAT;
E_coli_genome	fimo	Nucleotide motif (loose)	1211701	1211711	42.9	+	.	Motif 911_gi;Alias=;ID=911-362-E_coli_genome;pvalue=5.11e-05;qvalue= 0.329;sequence=TATTTTTATAA;
E_coli_genome	fimo	Nucleotide motif (loose)	1211700	1211710	42.9	-	.	Motif 911_gi;Alias=;ID=911-363-E_coli_genome;pvalue=5.11e-05;qvalue= 0.329;sequence=TATAAAAATAT;
E_coli_genome	fimo	Nucleotide motif (loose)	1212122	1212132	42.9	+	.	Motif 911_gi;Alias=;ID=911-364-E_coli_genome;pvalue=5.11e-05;qvalue= 0.329;sequence=TATAAAATAAA;
E_coli_genome	fimo	Nucleotide motif (loose)	1212124	1212134	42.9	+	.	Motif 911_gi;Alias=;ID=911-365-E_coli_genome;pvalue=5.11e-05;qvalue= 0.329;sequence=TAAAATAAAAT;
E_coli_genome	fimo	Nucleotide motif (loose)	1212129	1212139	42.9	+	.	Motif 911_gi;Alias=;ID=911-366-E_coli_genome;pvalue=5.11e-05;qvalue= 0.329;sequence=TAAAATTTAAA;
E_coli_genome	fimo	Nucleotide motif (loose)	1212490	1212500	42.9	-	.	Motif 911_gi;Alias=;ID=911-367-E_coli_genome;pvalue=5.11e-05;qvalue= 0.329;sequence=TATTTATAAAA;
E_coli_genome	fimo	Nucleotide motif (loose)	1216512	1216522	42.9	+	.	Motif 911_gi;Alias=;ID=911-368-E_coli_genome;pvalue=5.11e-05;qvalue= 0.329;sequence=TAATAATAAAA;
E_coli_genome	fimo	Nucleotide motif (loose)	1217999	1218009	42.9	-	.	Motif 911_gi;Alias=;ID=911-369-E_coli_genome;pvalue=5.11e-05;qvalue= 0.329;sequence=TAAATATTAAA;
E_coli_genome	fimo	Nucleotide motif (loose)	1219823	1219833	42.9	+	.	Motif 911_gi;Alias=;ID=911-370-E_coli_genome;pvalue=5.11e-05;qvalue= 0.329;sequence=TATATAAATAA;
E_coli_genome	fimo	Nucleotide motif (loose)	1219822	1219832	42.9	-	.	Motif 911_gi;Alias=;ID=911-371-E_coli_genome;pvalue=5.11e-05;qvalue= 0.329;sequence=TATTTATATAT;
E_coli_genome	fimo	Nucleotide motif (loose)	1220334	1220344	42.9	-	.	Motif 911_gi;Alias=;ID=911-372-E_coli_genome;pvalue=5.11e-05;qvalue= 0.329;sequence=TAAATTAATAT;
E_coli_genome	fimo	Nucleotide motif (loose)	1230410	1230420	42.9	+	.	Motif 911_gi;Alias=;ID=911-373-E_coli_genome;pvalue=5.11e-05;qvalue= 0.329;sequence=TAAATATATAA;
E_coli_genome	fimo	Nucleotide motif (loose)	1230409	1230419	42.9	-	.	Motif 911_gi;Alias=;ID=911-374-E_coli_genome;pvalue=5.11e-05;qvalue= 0.329;sequence=TATATATTTAA;
E_coli_genome	fimo	Nucleotide motif (loose)	1230448	1230458	42.9	+	.	Motif 911_gi;Alias=;ID=911-375-E_coli_genome;pvalue=5.11e-05;qvalue= 0.329;sequence=TATTAATAAAT;
E_coli_genome	fimo	Nucleotide motif (loose)	1245130	1245140	42.9	-	.	Motif 911_gi;Alias=;ID=911-376-E_coli_genome;pvalue=5.11e-05;qvalue= 0.329;sequence=TAATTAAAAAA;
E_coli_genome	fimo	Nucleotide motif (loose)	1245384	1245394	42.9	+	.	Motif 911_gi;Alias=;ID=911-377-E_coli_genome;pvalue=5.11e-05;qvalue= 0.329;sequence=TATTAATTTAA;
E_coli_genome	fimo	Nucleotide motif (loose)	1245383	1245393	42.9	-	.	Motif 911_gi;Alias=;ID=911-378-E_coli_genome;pvalue=5.11e-05;qvalue= 0.329;sequence=TAAATTAATAA;
E_coli_genome	fimo	Nucleotide motif (loose)	1247245	1247255	42.9	+	.	Motif 911_gi;Alias=;ID=911-379-E_coli_genome;pvalue=5.11e-05;qvalue= 0.329;sequence=TAATAAAATAT;
E_coli_genome	fimo	Nucleotide motif (loose)	1256120	1256130	42.9	+	.	Motif 911_gi;Alias=;ID=911-380-E_coli_genome;pvalue=5.11e-05;qvalue= 0.329;sequence=TATATATTTAA;
E_coli_genome	fimo	Nucleotide motif (loose)	1256115	1256125	42.9	-	.	Motif 911_gi;Alias=;ID=911-381-E_coli_genome;pvalue=5.11e-05;qvalue= 0.329;sequence=TATATATTAAT;
E_coli_genome	fimo	Nucleotide motif (loose)	1256119	1256129	42.9	-	.	Motif 911_gi;Alias=;ID=911-382-E_coli_genome;pvalue=5.11e-05;qvalue= 0.329;sequence=TAAATATATAT;
E_coli_genome	fimo	Nucleotide motif (loose)	1279339	1279349	42.9	+	.	Motif 911_gi;Alias=;ID=911-383-E_coli_genome;pvalue=5.11e-05;qvalue= 0.329;sequence=TAAAAAATAAA;
E_coli_genome	fimo	Nucleotide motif (loose)	1288983	1288993	42.9	+	.	Motif 911_gi;Alias=;ID=911-384-E_coli_genome;pvalue=5.11e-05;qvalue= 0.329;sequence=TATTAAATAAT;
E_coli_genome	fimo	Nucleotide motif (loose)	1288981	1288991	42.9	-	.	Motif 911_gi;Alias=;ID=911-385-E_coli_genome;pvalue=5.11e-05;qvalue= 0.329;sequence=TATTTAATAAA;
E_coli_genome	fimo	Nucleotide motif (loose)	1300695	1300705	42.9	+	.	Motif 911_gi;Alias=;ID=911-386-E_coli_genome;pvalue=5.11e-05;qvalue= 0.329;sequence=TAAATAATAAT;
E_coli_genome	fimo	Nucleotide motif (loose)	1306414	1306424	42.9	-	.	Motif 911_gi;Alias=;ID=911-387-E_coli_genome;pvalue=5.11e-05;qvalue= 0.329;sequence=TAAAAATTAAT;
E_coli_genome	fimo	Nucleotide motif (loose)	1310161	1310171	42.9	-	.	Motif 911_gi;Alias=;ID=911-388-E_coli_genome;pvalue=5.11e-05;qvalue= 0.329;sequence=TATTTTTAAAA;
E_coli_genome	fimo	Nucleotide motif (loose)	1313848	1313858	42.9	+	.	Motif 911_gi;Alias=;ID=911-389-E_coli_genome;pvalue=5.11e-05;qvalue= 0.329;sequence=TATTTAAAAAT;
E_coli_genome	fimo	Nucleotide motif (loose)	1315837	1315847	42.9	-	.	Motif 911_gi;Alias=;ID=911-390-E_coli_genome;pvalue=5.11e-05;qvalue= 0.329;sequence=TAATTATTAAT;
E_coli_genome	fimo	Nucleotide motif (loose)	1315933	1315943	42.9	-	.	Motif 911_gi;Alias=;ID=911-391-E_coli_genome;pvalue=5.11e-05;qvalue= 0.329;sequence=TAATTTTAAAA;
E_coli_genome	fimo	Nucleotide motif (loose)	1316335	1316345	42.9	+	.	Motif 911_gi;Alias=;ID=911-392-E_coli_genome;pvalue=5.11e-05;qvalue= 0.329;sequence=TAAATATTAAA;
E_coli_genome	fimo	Nucleotide motif (loose)	1333776	1333786	42.9	+	.	Motif 911_gi;Alias=;ID=911-393-E_coli_genome;pvalue=5.11e-05;qvalue= 0.329;sequence=TATTATTAAAT;
E_coli_genome	fimo	Nucleotide motif (loose)	1333773	1333783	42.9	-	.	Motif 911_gi;Alias=;ID=911-394-E_coli_genome;pvalue=5.11e-05;qvalue= 0.329;sequence=TAATAATAAAA;
E_coli_genome	fimo	Nucleotide motif (loose)	1341725	1341735	42.9	+	.	Motif 911_gi;Alias=;ID=911-395-E_coli_genome;pvalue=5.11e-05;qvalue= 0.329;sequence=TAATTTTTAAA;
E_coli_genome	fimo	Nucleotide motif (loose)	1341763	1341773	42.9	+	.	Motif 911_gi;Alias=;ID=911-396-E_coli_genome;pvalue=5.11e-05;qvalue= 0.329;sequence=TAATTATTAAT;
E_coli_genome	fimo	Nucleotide motif (loose)	1341837	1341847	42.9	+	.	Motif 911_gi;Alias=;ID=911-397-E_coli_genome;pvalue=5.11e-05;qvalue= 0.329;sequence=TAATTTTTTAT;
E_coli_genome	fimo	Nucleotide motif (loose)	1341836	1341846	42.9	-	.	Motif 911_gi;Alias=;ID=911-398-E_coli_genome;pvalue=5.11e-05;qvalue= 0.329;sequence=TAAAAAATTAA;
E_coli_genome	fimo	Nucleotide motif (loose)	1343481	1343491	42.9	+	.	Motif 911_gi;Alias=;ID=911-399-E_coli_genome;pvalue=5.11e-05;qvalue= 0.329;sequence=TAATTTTATAT;
E_coli_genome	fimo	Nucleotide motif (loose)	1343480	1343490	42.9	-	.	Motif 911_gi;Alias=;ID=911-400-E_coli_genome;pvalue=5.11e-05;qvalue= 0.329;sequence=TATAAAATTAT;
E_coli_genome	fimo	Nucleotide motif (loose)	1344376	1344386	42.9	+	.	Motif 911_gi;Alias=;ID=911-401-E_coli_genome;pvalue=5.11e-05;qvalue= 0.329;sequence=TAATAAAAAAA;
E_coli_genome	fimo	Nucleotide motif (loose)	1344378	1344388	42.9	-	.	Motif 911_gi;Alias=;ID=911-402-E_coli_genome;pvalue=5.11e-05;qvalue= 0.329;sequence=TATTTTTTTAT;
E_coli_genome	fimo	Nucleotide motif (loose)	1346840	1346850	42.9	+	.	Motif 911_gi;Alias=;ID=911-403-E_coli_genome;pvalue=5.11e-05;qvalue= 0.329;sequence=TATATATTTAT;
E_coli_genome	fimo	Nucleotide motif (loose)	1346833	1346843	42.9	-	.	Motif 911_gi;Alias=;ID=911-404-E_coli_genome;pvalue=5.11e-05;qvalue= 0.329;sequence=TATAAAAAAAA;
E_coli_genome	fimo	Nucleotide motif (loose)	1346835	1346845	42.9	-	.	Motif 911_gi;Alias=;ID=911-405-E_coli_genome;pvalue=5.11e-05;qvalue= 0.329;sequence=TATATAAAAAA;
E_coli_genome	fimo	Nucleotide motif (loose)	1346839	1346849	42.9	-	.	Motif 911_gi;Alias=;ID=911-406-E_coli_genome;pvalue=5.11e-05;qvalue= 0.329;sequence=TAAATATATAA;
E_coli_genome	fimo	Nucleotide motif (loose)	1349224	1349234	42.9	-	.	Motif 911_gi;Alias=;ID=911-407-E_coli_genome;pvalue=5.11e-05;qvalue= 0.329;sequence=TATAAAAAAAT;
E_coli_genome	fimo	Nucleotide motif (loose)	1351742	1351752	42.9	-	.	Motif 911_gi;Alias=;ID=911-408-E_coli_genome;pvalue=5.11e-05;qvalue= 0.329;sequence=TAAAATTAAAT;
E_coli_genome	fimo	Nucleotide motif (loose)	1357147	1357157	42.9	+	.	Motif 911_gi;Alias=;ID=911-409-E_coli_genome;pvalue=5.11e-05;qvalue= 0.329;sequence=TAATATTTAAT;
E_coli_genome	fimo	Nucleotide motif (loose)	1360951	1360961	42.9	+	.	Motif 911_gi;Alias=;ID=911-410-E_coli_genome;pvalue=5.11e-05;qvalue= 0.329;sequence=TAAAATATAAT;
E_coli_genome	fimo	Nucleotide motif (loose)	1369045	1369055	42.9	+	.	Motif 911_gi;Alias=;ID=911-411-E_coli_genome;pvalue=5.11e-05;qvalue= 0.329;sequence=TAAAAAATTAT;
E_coli_genome	fimo	Nucleotide motif (loose)	1369044	1369054	42.9	-	.	Motif 911_gi;Alias=;ID=911-412-E_coli_genome;pvalue=5.11e-05;qvalue= 0.329;sequence=TAATTTTTTAT;
E_coli_genome	fimo	Nucleotide motif (loose)	1384894	1384904	42.9	-	.	Motif 911_gi;Alias=;ID=911-413-E_coli_genome;pvalue=5.11e-05;qvalue= 0.329;sequence=TAATAATTAAA;
E_coli_genome	fimo	Nucleotide motif (loose)	1387114	1387124	42.9	-	.	Motif 911_gi;Alias=;ID=911-414-E_coli_genome;pvalue=5.11e-05;qvalue= 0.329;sequence=TAAAAAATTAA;
E_coli_genome	fimo	Nucleotide motif (loose)	1388298	1388308	42.9	+	.	Motif 911_gi;Alias=;ID=911-415-E_coli_genome;pvalue=5.11e-05;qvalue= 0.329;sequence=TATTAAATTAT;
E_coli_genome	fimo	Nucleotide motif (loose)	1388297	1388307	42.9	-	.	Motif 911_gi;Alias=;ID=911-416-E_coli_genome;pvalue=5.11e-05;qvalue= 0.329;sequence=TAATTTAATAT;
E_coli_genome	fimo	Nucleotide motif (loose)	1395735	1395745	42.9	+	.	Motif 911_gi;Alias=;ID=911-417-E_coli_genome;pvalue=5.11e-05;qvalue= 0.329;sequence=TAATTAATAAT;
E_coli_genome	fimo	Nucleotide motif (loose)	1405656	1405666	42.9	-	.	Motif 911_gi;Alias=;ID=911-418-E_coli_genome;pvalue=5.11e-05;qvalue= 0.329;sequence=TATTTTTTTAT;
E_coli_genome	fimo	Nucleotide motif (loose)	1410874	1410884	42.9	+	.	Motif 911_gi;Alias=;ID=911-419-E_coli_genome;pvalue=5.11e-05;qvalue= 0.329;sequence=TATTAAAATAA;
E_coli_genome	fimo	Nucleotide motif (loose)	1410873	1410883	42.9	-	.	Motif 911_gi;Alias=;ID=911-420-E_coli_genome;pvalue=5.11e-05;qvalue= 0.329;sequence=TATTTTAATAA;
E_coli_genome	fimo	Nucleotide motif (loose)	1413112	1413122	42.9	-	.	Motif 911_gi;Alias=;ID=911-421-E_coli_genome;pvalue=5.11e-05;qvalue= 0.329;sequence=TAATATTAAAA;
E_coli_genome	fimo	Nucleotide motif (loose)	1413576	1413586	42.9	-	.	Motif 911_gi;Alias=;ID=911-422-E_coli_genome;pvalue=5.11e-05;qvalue= 0.329;sequence=TAAATTTTAAT;
E_coli_genome	fimo	Nucleotide motif (loose)	1418504	1418514	42.9	-	.	Motif 911_gi;Alias=;ID=911-423-E_coli_genome;pvalue=5.11e-05;qvalue= 0.329;sequence=TAAATTTAAAT;
E_coli_genome	fimo	Nucleotide motif (loose)	1424484	1424494	42.9	+	.	Motif 911_gi;Alias=;ID=911-424-E_coli_genome;pvalue=5.11e-05;qvalue= 0.329;sequence=TATTTTAATAA;
E_coli_genome	fimo	Nucleotide motif (loose)	1424483	1424493	42.9	-	.	Motif 911_gi;Alias=;ID=911-425-E_coli_genome;pvalue=5.11e-05;qvalue= 0.329;sequence=TATTAAAATAT;
E_coli_genome	fimo	Nucleotide motif (loose)	1432445	1432455	42.9	+	.	Motif 911_gi;Alias=;ID=911-426-E_coli_genome;pvalue=5.11e-05;qvalue= 0.329;sequence=TAAAAATTTAT;
E_coli_genome	fimo	Nucleotide motif (loose)	1432444	1432454	42.9	-	.	Motif 911_gi;Alias=;ID=911-427-E_coli_genome;pvalue=5.11e-05;qvalue= 0.329;sequence=TAAATTTTTAT;
E_coli_genome	fimo	Nucleotide motif (loose)	1433076	1433086	42.9	-	.	Motif 911_gi;Alias=;ID=911-428-E_coli_genome;pvalue=5.11e-05;qvalue= 0.329;sequence=TAAAAAATAAT;
E_coli_genome	fimo	Nucleotide motif (loose)	1433983	1433993	42.9	-	.	Motif 911_gi;Alias=;ID=911-429-E_coli_genome;pvalue=5.11e-05;qvalue= 0.329;sequence=TAATATAATAA;
E_coli_genome	fimo	Nucleotide motif (loose)	1434237	1434247	42.9	+	.	Motif 911_gi;Alias=;ID=911-430-E_coli_genome;pvalue=5.11e-05;qvalue= 0.329;sequence=TAAAATATTAT;
E_coli_genome	fimo	Nucleotide motif (loose)	1434236	1434246	42.9	-	.	Motif 911_gi;Alias=;ID=911-431-E_coli_genome;pvalue=5.11e-05;qvalue= 0.329;sequence=TAATATTTTAA;
E_coli_genome	fimo	Nucleotide motif (loose)	1435693	1435703	42.9	-	.	Motif 911_gi;Alias=;ID=911-432-E_coli_genome;pvalue=5.11e-05;qvalue= 0.329;sequence=TAAATTAAAAA;
E_coli_genome	fimo	Nucleotide motif (loose)	1438295	1438305	42.9	+	.	Motif 911_gi;Alias=;ID=911-433-E_coli_genome;pvalue=5.11e-05;qvalue= 0.329;sequence=TAATTTAATAT;
E_coli_genome	fimo	Nucleotide motif (loose)	1453785	1453795	42.9	-	.	Motif 911_gi;Alias=;ID=911-434-E_coli_genome;pvalue=5.11e-05;qvalue= 0.329;sequence=TATTTTTATAA;
E_coli_genome	fimo	Nucleotide motif (loose)	1465162	1465172	42.9	+	.	Motif 911_gi;Alias=;ID=911-435-E_coli_genome;pvalue=5.11e-05;qvalue= 0.329;sequence=TAATTATTTAT;
E_coli_genome	fimo	Nucleotide motif (loose)	1465161	1465171	42.9	-	.	Motif 911_gi;Alias=;ID=911-436-E_coli_genome;pvalue=5.11e-05;qvalue= 0.329;sequence=TAAATAATTAT;
E_coli_genome	fimo	Nucleotide motif (loose)	1465199	1465209	42.9	-	.	Motif 911_gi;Alias=;ID=911-437-E_coli_genome;pvalue=5.11e-05;qvalue= 0.329;sequence=TATAATATAAA;
E_coli_genome	fimo	Nucleotide motif (loose)	1470743	1470753	42.9	-	.	Motif 911_gi;Alias=;ID=911-438-E_coli_genome;pvalue=5.11e-05;qvalue= 0.329;sequence=TAAAAATAAAT;
E_coli_genome	fimo	Nucleotide motif (loose)	1477934	1477944	42.9	-	.	Motif 911_gi;Alias=;ID=911-439-E_coli_genome;pvalue=5.11e-05;qvalue= 0.329;sequence=TAAAAATAAAA;
E_coli_genome	fimo	Nucleotide motif (loose)	1479088	1479098	42.9	+	.	Motif 911_gi;Alias=;ID=911-440-E_coli_genome;pvalue=5.11e-05;qvalue= 0.329;sequence=TATTTTTTTAT;
E_coli_genome	fimo	Nucleotide motif (loose)	1479092	1479102	42.9	-	.	Motif 911_gi;Alias=;ID=911-441-E_coli_genome;pvalue=5.11e-05;qvalue= 0.329;sequence=TAAAATAAAAA;
E_coli_genome	fimo	Nucleotide motif (loose)	1479094	1479104	42.9	-	.	Motif 911_gi;Alias=;ID=911-442-E_coli_genome;pvalue=5.11e-05;qvalue= 0.329;sequence=TATAAAATAAA;
E_coli_genome	fimo	Nucleotide motif (loose)	1496748	1496758	42.9	+	.	Motif 911_gi;Alias=;ID=911-443-E_coli_genome;pvalue=5.11e-05;qvalue= 0.329;sequence=TATTAATAAAT;
E_coli_genome	fimo	Nucleotide motif (loose)	1496749	1496759	42.9	-	.	Motif 911_gi;Alias=;ID=911-444-E_coli_genome;pvalue=5.11e-05;qvalue= 0.329;sequence=TATTTATTAAT;
E_coli_genome	fimo	Nucleotide motif (loose)	1499024	1499034	42.9	+	.	Motif 911_gi;Alias=;ID=911-445-E_coli_genome;pvalue=5.11e-05;qvalue= 0.329;sequence=TAAAAATAAAA;
E_coli_genome	fimo	Nucleotide motif (loose)	1500546	1500556	42.9	+	.	Motif 911_gi;Alias=;ID=911-446-E_coli_genome;pvalue=5.11e-05;qvalue= 0.329;sequence=TATAAATTAAA;
E_coli_genome	fimo	Nucleotide motif (loose)	1500544	1500554	42.9	-	.	Motif 911_gi;Alias=;ID=911-447-E_coli_genome;pvalue=5.11e-05;qvalue= 0.329;sequence=TAATTTATAAA;
E_coli_genome	fimo	Nucleotide motif (loose)	1526925	1526935	42.9	+	.	Motif 911_gi;Alias=;ID=911-448-E_coli_genome;pvalue=5.11e-05;qvalue= 0.329;sequence=TAATTAATTAA;
E_coli_genome	fimo	Nucleotide motif (loose)	1526949	1526959	42.9	-	.	Motif 911_gi;Alias=;ID=911-449-E_coli_genome;pvalue=5.11e-05;qvalue= 0.329;sequence=TAAATTAAAAA;
E_coli_genome	fimo	Nucleotide motif (loose)	1526951	1526961	42.9	-	.	Motif 911_gi;Alias=;ID=911-450-E_coli_genome;pvalue=5.11e-05;qvalue= 0.329;sequence=TATAAATTAAA;
E_coli_genome	fimo	Nucleotide motif (loose)	1529954	1529964	42.9	-	.	Motif 911_gi;Alias=;ID=911-451-E_coli_genome;pvalue=5.11e-05;qvalue= 0.329;sequence=TAATTAAAAAA;
E_coli_genome	fimo	Nucleotide motif (loose)	1530080	1530090	42.9	+	.	Motif 911_gi;Alias=;ID=911-452-E_coli_genome;pvalue=5.11e-05;qvalue= 0.329;sequence=TATTTATAAAA;
E_coli_genome	fimo	Nucleotide motif (loose)	1530084	1530094	42.9	+	.	Motif 911_gi;Alias=;ID=911-453-E_coli_genome;pvalue=5.11e-05;qvalue= 0.329;sequence=TATAAAATAAT;
E_coli_genome	fimo	Nucleotide motif (loose)	1530082	1530092	42.9	-	.	Motif 911_gi;Alias=;ID=911-454-E_coli_genome;pvalue=5.11e-05;qvalue= 0.329;sequence=TATTTTATAAA;
E_coli_genome	fimo	Nucleotide motif (loose)	1530309	1530319	42.9	+	.	Motif 911_gi;Alias=;ID=911-455-E_coli_genome;pvalue=5.11e-05;qvalue= 0.329;sequence=TATAAAATAAT;
E_coli_genome	fimo	Nucleotide motif (loose)	1530316	1530326	42.9	+	.	Motif 911_gi;Alias=;ID=911-456-E_coli_genome;pvalue=5.11e-05;qvalue= 0.329;sequence=TAATTAATTAT;
E_coli_genome	fimo	Nucleotide motif (loose)	1530315	1530325	42.9	-	.	Motif 911_gi;Alias=;ID=911-457-E_coli_genome;pvalue=5.11e-05;qvalue= 0.329;sequence=TAATTAATTAT;
E_coli_genome	fimo	Nucleotide motif (loose)	1543859	1543869	42.9	+	.	Motif 911_gi;Alias=;ID=911-458-E_coli_genome;pvalue=5.11e-05;qvalue= 0.329;sequence=TAAAATTAAAA;
E_coli_genome	fimo	Nucleotide motif (loose)	1544830	1544840	42.9	+	.	Motif 911_gi;Alias=;ID=911-459-E_coli_genome;pvalue=5.11e-05;qvalue= 0.329;sequence=TATTTTATTAT;
E_coli_genome	fimo	Nucleotide motif (loose)	1544829	1544839	42.9	-	.	Motif 911_gi;Alias=;ID=911-460-E_coli_genome;pvalue=5.11e-05;qvalue= 0.329;sequence=TAATAAAATAA;
E_coli_genome	fimo	Nucleotide motif (loose)	1546108	1546118	42.9	-	.	Motif 911_gi;Alias=;ID=911-461-E_coli_genome;pvalue=5.11e-05;qvalue= 0.329;sequence=TATTTTAAAAA;
E_coli_genome	fimo	Nucleotide motif (loose)	1546225	1546235	42.9	+	.	Motif 911_gi;Alias=;ID=911-462-E_coli_genome;pvalue=5.11e-05;qvalue= 0.329;sequence=TATTTTTTTAA;
E_coli_genome	fimo	Nucleotide motif (loose)	1546224	1546234	42.9	-	.	Motif 911_gi;Alias=;ID=911-463-E_coli_genome;pvalue=5.11e-05;qvalue= 0.329;sequence=TAAAAAAATAA;
E_coli_genome	fimo	Nucleotide motif (loose)	1546227	1546237	42.9	-	.	Motif 911_gi;Alias=;ID=911-464-E_coli_genome;pvalue=5.11e-05;qvalue= 0.329;sequence=TATTAAAAAAA;
E_coli_genome	fimo	Nucleotide motif (loose)	1556399	1556409	42.9	-	.	Motif 911_gi;Alias=;ID=911-465-E_coli_genome;pvalue=5.11e-05;qvalue= 0.329;sequence=TAAAATATAAA;
E_coli_genome	fimo	Nucleotide motif (loose)	1572336	1572346	42.9	+	.	Motif 911_gi;Alias=;ID=911-466-E_coli_genome;pvalue=5.11e-05;qvalue= 0.329;sequence=TATAAAATTAT;
E_coli_genome	fimo	Nucleotide motif (loose)	1572335	1572345	42.9	-	.	Motif 911_gi;Alias=;ID=911-467-E_coli_genome;pvalue=5.11e-05;qvalue= 0.329;sequence=TAATTTTATAA;
E_coli_genome	fimo	Nucleotide motif (loose)	1573948	1573958	42.9	+	.	Motif 911_gi;Alias=;ID=911-468-E_coli_genome;pvalue=5.11e-05;qvalue= 0.329;sequence=TATTATTTAAT;
E_coli_genome	fimo	Nucleotide motif (loose)	1577618	1577628	42.9	-	.	Motif 911_gi;Alias=;ID=911-469-E_coli_genome;pvalue=5.11e-05;qvalue= 0.329;sequence=TATAAATAAAT;
E_coli_genome	fimo	Nucleotide motif (loose)	1578348	1578358	42.9	+	.	Motif 911_gi;Alias=;ID=911-470-E_coli_genome;pvalue=5.11e-05;qvalue= 0.329;sequence=TATTTATAAAT;
E_coli_genome	fimo	Nucleotide motif (loose)	1578349	1578359	42.9	-	.	Motif 911_gi;Alias=;ID=911-471-E_coli_genome;pvalue=5.11e-05;qvalue= 0.329;sequence=TATTTATAAAT;
E_coli_genome	fimo	Nucleotide motif (loose)	1582717	1582727	42.9	+	.	Motif 911_gi;Alias=;ID=911-472-E_coli_genome;pvalue=5.11e-05;qvalue= 0.329;sequence=TATTTAATAAA;
E_coli_genome	fimo	Nucleotide motif (loose)	1582721	1582731	42.9	+	.	Motif 911_gi;Alias=;ID=911-473-E_coli_genome;pvalue=5.11e-05;qvalue= 0.329;sequence=TAATAAATTAT;
E_coli_genome	fimo	Nucleotide motif (loose)	1582720	1582730	42.9	-	.	Motif 911_gi;Alias=;ID=911-474-E_coli_genome;pvalue=5.11e-05;qvalue= 0.329;sequence=TAATTTATTAA;
E_coli_genome	fimo	Nucleotide motif (loose)	1583506	1583516	42.9	+	.	Motif 911_gi;Alias=;ID=911-475-E_coli_genome;pvalue=5.11e-05;qvalue= 0.329;sequence=TATTTTTTAAT;
E_coli_genome	fimo	Nucleotide motif (loose)	1597373	1597383	42.9	-	.	Motif 911_gi;Alias=;ID=911-476-E_coli_genome;pvalue=5.11e-05;qvalue= 0.329;sequence=TAAAAAATAAT;
E_coli_genome	fimo	Nucleotide motif (loose)	1597376	1597386	42.9	-	.	Motif 911_gi;Alias=;ID=911-477-E_coli_genome;pvalue=5.11e-05;qvalue= 0.329;sequence=TAATAAAAAAT;
E_coli_genome	fimo	Nucleotide motif (loose)	1597483	1597493	42.9	+	.	Motif 911_gi;Alias=;ID=911-478-E_coli_genome;pvalue=5.11e-05;qvalue= 0.329;sequence=TAATATTTAAT;
E_coli_genome	fimo	Nucleotide motif (loose)	1598269	1598279	42.9	+	.	Motif 911_gi;Alias=;ID=911-479-E_coli_genome;pvalue=5.11e-05;qvalue= 0.329;sequence=TATTTAAATAT;
E_coli_genome	fimo	Nucleotide motif (loose)	1598268	1598278	42.9	-	.	Motif 911_gi;Alias=;ID=911-480-E_coli_genome;pvalue=5.11e-05;qvalue= 0.329;sequence=TATTTAAATAA;
E_coli_genome	fimo	Nucleotide motif (loose)	1599909	1599919	42.9	+	.	Motif 911_gi;Alias=;ID=911-481-E_coli_genome;pvalue=5.11e-05;qvalue= 0.329;sequence=TATTATATAAA;
E_coli_genome	fimo	Nucleotide motif (loose)	1599907	1599917	42.9	-	.	Motif 911_gi;Alias=;ID=911-482-E_coli_genome;pvalue=5.11e-05;qvalue= 0.329;sequence=TATATAATAAT;
E_coli_genome	fimo	Nucleotide motif (loose)	1624097	1624107	42.9	-	.	Motif 911_gi;Alias=;ID=911-483-E_coli_genome;pvalue=5.11e-05;qvalue= 0.329;sequence=TAAAAATAAAT;
E_coli_genome	fimo	Nucleotide motif (loose)	1624544	1624554	42.9	+	.	Motif 911_gi;Alias=;ID=911-484-E_coli_genome;pvalue=5.11e-05;qvalue= 0.329;sequence=TATTTTTATAA;
E_coli_genome	fimo	Nucleotide motif (loose)	1630924	1630934	42.9	+	.	Motif 911_gi;Alias=;ID=911-485-E_coli_genome;pvalue=5.11e-05;qvalue= 0.329;sequence=TAAATATAAAT;
E_coli_genome	fimo	Nucleotide motif (loose)	1631432	1631442	42.9	-	.	Motif 911_gi;Alias=;ID=911-486-E_coli_genome;pvalue=5.11e-05;qvalue= 0.329;sequence=TATATTATTAT;
E_coli_genome	fimo	Nucleotide motif (loose)	1633050	1633060	42.9	+	.	Motif 911_gi;Alias=;ID=911-487-E_coli_genome;pvalue=5.11e-05;qvalue= 0.329;sequence=TAATATTTTAA;
E_coli_genome	fimo	Nucleotide motif (loose)	1633049	1633059	42.9	-	.	Motif 911_gi;Alias=;ID=911-488-E_coli_genome;pvalue=5.11e-05;qvalue= 0.329;sequence=TAAAATATTAT;
E_coli_genome	fimo	Nucleotide motif (loose)	1633303	1633313	42.9	+	.	Motif 911_gi;Alias=;ID=911-489-E_coli_genome;pvalue=5.11e-05;qvalue= 0.329;sequence=TAATATAATAA;
E_coli_genome	fimo	Nucleotide motif (loose)	1634210	1634220	42.9	+	.	Motif 911_gi;Alias=;ID=911-490-E_coli_genome;pvalue=5.11e-05;qvalue= 0.329;sequence=TAAAAAATAAT;
E_coli_genome	fimo	Nucleotide motif (loose)	1634842	1634852	42.9	+	.	Motif 911_gi;Alias=;ID=911-491-E_coli_genome;pvalue=5.11e-05;qvalue= 0.329;sequence=TAAATTTTTAT;
E_coli_genome	fimo	Nucleotide motif (loose)	1634841	1634851	42.9	-	.	Motif 911_gi;Alias=;ID=911-492-E_coli_genome;pvalue=5.11e-05;qvalue= 0.329;sequence=TAAAAATTTAT;
E_coli_genome	fimo	Nucleotide motif (loose)	1637186	1637196	42.9	+	.	Motif 911_gi;Alias=;ID=911-493-E_coli_genome;pvalue=5.11e-05;qvalue= 0.329;sequence=TATTAAAAAAT;
E_coli_genome	fimo	Nucleotide motif (loose)	1638767	1638777	42.9	+	.	Motif 911_gi;Alias=;ID=911-494-E_coli_genome;pvalue=5.11e-05;qvalue= 0.329;sequence=TAAAATTATAA;
E_coli_genome	fimo	Nucleotide motif (loose)	1638766	1638776	42.9	-	.	Motif 911_gi;Alias=;ID=911-495-E_coli_genome;pvalue=5.11e-05;qvalue= 0.329;sequence=TATAATTTTAT;
E_coli_genome	fimo	Nucleotide motif (loose)	1638892	1638902	42.9	+	.	Motif 911_gi;Alias=;ID=911-496-E_coli_genome;pvalue=5.11e-05;qvalue= 0.329;sequence=TATTTATTAAT;
E_coli_genome	fimo	Nucleotide motif (loose)	1638896	1638906	42.9	+	.	Motif 911_gi;Alias=;ID=911-497-E_coli_genome;pvalue=5.11e-05;qvalue= 0.329;sequence=TATTAATAAAA;
E_coli_genome	fimo	Nucleotide motif (loose)	1638890	1638900	42.9	-	.	Motif 911_gi;Alias=;ID=911-498-E_coli_genome;pvalue=5.11e-05;qvalue= 0.329;sequence=TAATAAATAAA;
E_coli_genome	fimo	Nucleotide motif (loose)	1638893	1638903	42.9	-	.	Motif 911_gi;Alias=;ID=911-499-E_coli_genome;pvalue=5.11e-05;qvalue= 0.329;sequence=TATTAATAAAT;
E_coli_genome	fimo	Nucleotide motif (loose)	1638983	1638993	42.9	-	.	Motif 911_gi;Alias=;ID=911-500-E_coli_genome;pvalue=5.11e-05;qvalue= 0.329;sequence=TAAAATTTAAA;
E_coli_genome	fimo	Nucleotide motif (loose)	1639017	1639027	42.9	-	.	Motif 911_gi;Alias=;ID=911-501-E_coli_genome;pvalue=5.11e-05;qvalue= 0.329;sequence=TAATATTAAAT;
E_coli_genome	fimo	Nucleotide motif (loose)	1640733	1640743	42.9	+	.	Motif 911_gi;Alias=;ID=911-502-E_coli_genome;pvalue=5.11e-05;qvalue= 0.329;sequence=TATAAAATAAT;
E_coli_genome	fimo	Nucleotide motif (loose)	1640735	1640745	42.9	+	.	Motif 911_gi;Alias=;ID=911-503-E_coli_genome;pvalue=5.11e-05;qvalue= 0.329;sequence=TAAAATAATAA;
E_coli_genome	fimo	Nucleotide motif (loose)	1640734	1640744	42.9	-	.	Motif 911_gi;Alias=;ID=911-504-E_coli_genome;pvalue=5.11e-05;qvalue= 0.329;sequence=TATTATTTTAT;
E_coli_genome	fimo	Nucleotide motif (loose)	1641003	1641013	42.9	+	.	Motif 911_gi;Alias=;ID=911-505-E_coli_genome;pvalue=5.11e-05;qvalue= 0.329;sequence=TATATTTTAAT;
E_coli_genome	fimo	Nucleotide motif (loose)	1641005	1641015	42.9	+	.	Motif 911_gi;Alias=;ID=911-506-E_coli_genome;pvalue=5.11e-05;qvalue= 0.329;sequence=TATTTTAATAA;
E_coli_genome	fimo	Nucleotide motif (loose)	1641010	1641020	42.9	+	.	Motif 911_gi;Alias=;ID=911-507-E_coli_genome;pvalue=5.11e-05;qvalue= 0.329;sequence=TAATAATATAT;
E_coli_genome	fimo	Nucleotide motif (loose)	1641001	1641011	42.9	-	.	Motif 911_gi;Alias=;ID=911-508-E_coli_genome;pvalue=5.11e-05;qvalue= 0.329;sequence=TAAAATATAAA;
E_coli_genome	fimo	Nucleotide motif (loose)	1641004	1641014	42.9	-	.	Motif 911_gi;Alias=;ID=911-509-E_coli_genome;pvalue=5.11e-05;qvalue= 0.329;sequence=TATTAAAATAT;
E_coli_genome	fimo	Nucleotide motif (loose)	1641007	1641017	42.9	-	.	Motif 911_gi;Alias=;ID=911-510-E_coli_genome;pvalue=5.11e-05;qvalue= 0.329;sequence=TATTATTAAAA;
E_coli_genome	fimo	Nucleotide motif (loose)	1641009	1641019	42.9	-	.	Motif 911_gi;Alias=;ID=911-511-E_coli_genome;pvalue=5.11e-05;qvalue= 0.329;sequence=TATATTATTAA;
E_coli_genome	fimo	Nucleotide motif (loose)	1642201	1642211	42.9	+	.	Motif 911_gi;Alias=;ID=911-512-E_coli_genome;pvalue=5.11e-05;qvalue= 0.329;sequence=TAATAATATAA;
E_coli_genome	fimo	Nucleotide motif (loose)	1642204	1642214	42.9	+	.	Motif 911_gi;Alias=;ID=911-513-E_coli_genome;pvalue=5.11e-05;qvalue= 0.329;sequence=TAATATAATAA;
E_coli_genome	fimo	Nucleotide motif (loose)	1642203	1642213	42.9	-	.	Motif 911_gi;Alias=;ID=911-514-E_coli_genome;pvalue=5.11e-05;qvalue= 0.329;sequence=TATTATATTAT;
E_coli_genome	fimo	Nucleotide motif (loose)	1649727	1649737	42.9	+	.	Motif 911_gi;Alias=;ID=911-515-E_coli_genome;pvalue=5.11e-05;qvalue= 0.329;sequence=TATTAAATAAA;
E_coli_genome	fimo	Nucleotide motif (loose)	1650243	1650253	42.9	+	.	Motif 911_gi;Alias=;ID=911-516-E_coli_genome;pvalue=5.11e-05;qvalue= 0.329;sequence=TATAAATTTAT;
E_coli_genome	fimo	Nucleotide motif (loose)	1650242	1650252	42.9	-	.	Motif 911_gi;Alias=;ID=911-517-E_coli_genome;pvalue=5.11e-05;qvalue= 0.329;sequence=TAAATTTATAA;
E_coli_genome	fimo	Nucleotide motif (loose)	1652401	1652411	42.9	+	.	Motif 911_gi;Alias=;ID=911-518-E_coli_genome;pvalue=5.11e-05;qvalue= 0.329;sequence=TAAAAAATTAT;
E_coli_genome	fimo	Nucleotide motif (loose)	1652706	1652716	42.9	+	.	Motif 911_gi;Alias=;ID=911-519-E_coli_genome;pvalue=5.11e-05;qvalue= 0.329;sequence=TAATTTAATAT;
E_coli_genome	fimo	Nucleotide motif (loose)	1652705	1652715	42.9	-	.	Motif 911_gi;Alias=;ID=911-520-E_coli_genome;pvalue=5.11e-05;qvalue= 0.329;sequence=TATTAAATTAA;
E_coli_genome	fimo	Nucleotide motif (loose)	1652709	1652719	42.9	-	.	Motif 911_gi;Alias=;ID=911-521-E_coli_genome;pvalue=5.11e-05;qvalue= 0.329;sequence=TAAATATTAAA;
E_coli_genome	fimo	Nucleotide motif (loose)	1669616	1669626	42.9	+	.	Motif 911_gi;Alias=;ID=911-522-E_coli_genome;pvalue=5.11e-05;qvalue= 0.329;sequence=TATTAATATAT;
E_coli_genome	fimo	Nucleotide motif (loose)	1669615	1669625	42.9	-	.	Motif 911_gi;Alias=;ID=911-523-E_coli_genome;pvalue=5.11e-05;qvalue= 0.329;sequence=TATATTAATAA;
E_coli_genome	fimo	Nucleotide motif (loose)	1669618	1669628	42.9	-	.	Motif 911_gi;Alias=;ID=911-524-E_coli_genome;pvalue=5.11e-05;qvalue= 0.329;sequence=TAATATATTAA;
E_coli_genome	fimo	Nucleotide motif (loose)	1673285	1673295	42.9	+	.	Motif 911_gi;Alias=;ID=911-525-E_coli_genome;pvalue=5.11e-05;qvalue= 0.329;sequence=TAATAAATAAA;
E_coli_genome	fimo	Nucleotide motif (loose)	1692507	1692517	42.9	-	.	Motif 911_gi;Alias=;ID=911-526-E_coli_genome;pvalue=5.11e-05;qvalue= 0.329;sequence=TAAAAATAAAA;
E_coli_genome	fimo	Nucleotide motif (loose)	1692591	1692601	42.9	+	.	Motif 911_gi;Alias=;ID=911-527-E_coli_genome;pvalue=5.11e-05;qvalue= 0.329;sequence=TAATTTATAAA;
E_coli_genome	fimo	Nucleotide motif (loose)	1697579	1697589	42.9	+	.	Motif 911_gi;Alias=;ID=911-528-E_coli_genome;pvalue=5.11e-05;qvalue= 0.329;sequence=TATATTTTTAT;
E_coli_genome	fimo	Nucleotide motif (loose)	1697578	1697588	42.9	-	.	Motif 911_gi;Alias=;ID=911-529-E_coli_genome;pvalue=5.11e-05;qvalue= 0.329;sequence=TAAAAATATAA;
E_coli_genome	fimo	Nucleotide motif (loose)	1698063	1698073	42.9	+	.	Motif 911_gi;Alias=;ID=911-530-E_coli_genome;pvalue=5.11e-05;qvalue= 0.329;sequence=TAAAAATAAAA;
E_coli_genome	fimo	Nucleotide motif (loose)	1712300	1712310	42.9	-	.	Motif 911_gi;Alias=;ID=911-531-E_coli_genome;pvalue=5.11e-05;qvalue= 0.329;sequence=TATTAAAAAAA;
E_coli_genome	fimo	Nucleotide motif (loose)	1712390	1712400	42.9	-	.	Motif 911_gi;Alias=;ID=911-532-E_coli_genome;pvalue=5.11e-05;qvalue= 0.329;sequence=TAAATTTAAAT;
E_coli_genome	fimo	Nucleotide motif (loose)	1720977	1720987	42.9	+	.	Motif 911_gi;Alias=;ID=911-533-E_coli_genome;pvalue=5.11e-05;qvalue= 0.329;sequence=TATTTATTAAT;
E_coli_genome	fimo	Nucleotide motif (loose)	1722235	1722245	42.9	+	.	Motif 911_gi;Alias=;ID=911-534-E_coli_genome;pvalue=5.11e-05;qvalue= 0.329;sequence=TATTATTTAAA;
E_coli_genome	fimo	Nucleotide motif (loose)	1742253	1742263	42.9	-	.	Motif 911_gi;Alias=;ID=911-535-E_coli_genome;pvalue=5.11e-05;qvalue= 0.329;sequence=TATTTATTAAT;
E_coli_genome	fimo	Nucleotide motif (loose)	1753800	1753810	42.9	-	.	Motif 911_gi;Alias=;ID=911-536-E_coli_genome;pvalue=5.11e-05;qvalue= 0.329;sequence=TAATATATTAA;
E_coli_genome	fimo	Nucleotide motif (loose)	1754812	1754822	42.9	+	.	Motif 911_gi;Alias=;ID=911-537-E_coli_genome;pvalue=5.11e-05;qvalue= 0.329;sequence=TATAAATTAAA;
E_coli_genome	fimo	Nucleotide motif (loose)	1754814	1754824	42.9	+	.	Motif 911_gi;Alias=;ID=911-538-E_coli_genome;pvalue=5.11e-05;qvalue= 0.329;sequence=TAAATTAAAAT;
E_coli_genome	fimo	Nucleotide motif (loose)	1755263	1755273	42.9	-	.	Motif 911_gi;Alias=;ID=911-539-E_coli_genome;pvalue=5.11e-05;qvalue= 0.329;sequence=TATAAATATAT;
E_coli_genome	fimo	Nucleotide motif (loose)	1757160	1757170	42.9	-	.	Motif 911_gi;Alias=;ID=911-540-E_coli_genome;pvalue=5.11e-05;qvalue= 0.329;sequence=TAAATAAAAAA;
E_coli_genome	fimo	Nucleotide motif (loose)	1770577	1770587	42.9	-	.	Motif 911_gi;Alias=;ID=911-541-E_coli_genome;pvalue=5.11e-05;qvalue= 0.329;sequence=TAAAATATAAA;
E_coli_genome	fimo	Nucleotide motif (loose)	1775502	1775512	42.9	+	.	Motif 911_gi;Alias=;ID=911-542-E_coli_genome;pvalue=5.11e-05;qvalue= 0.329;sequence=TATTTAATAAA;
E_coli_genome	fimo	Nucleotide motif (loose)	1777447	1777457	42.9	-	.	Motif 911_gi;Alias=;ID=911-543-E_coli_genome;pvalue=5.11e-05;qvalue= 0.329;sequence=TAATTAAAAAT;
E_coli_genome	fimo	Nucleotide motif (loose)	1778769	1778779	42.9	-	.	Motif 911_gi;Alias=;ID=911-544-E_coli_genome;pvalue=5.11e-05;qvalue= 0.329;sequence=TATATTAAAAA;
E_coli_genome	fimo	Nucleotide motif (loose)	1784014	1784024	42.9	+	.	Motif 911_gi;Alias=;ID=911-545-E_coli_genome;pvalue=5.11e-05;qvalue= 0.329;sequence=TAAATTATTAA;
E_coli_genome	fimo	Nucleotide motif (loose)	1784013	1784023	42.9	-	.	Motif 911_gi;Alias=;ID=911-546-E_coli_genome;pvalue=5.11e-05;qvalue= 0.329;sequence=TAATAATTTAA;
E_coli_genome	fimo	Nucleotide motif (loose)	1784306	1784316	42.9	+	.	Motif 911_gi;Alias=;ID=911-547-E_coli_genome;pvalue=5.11e-05;qvalue= 0.329;sequence=TATATAAAAAT;
E_coli_genome	fimo	Nucleotide motif (loose)	1787219	1787229	42.9	-	.	Motif 911_gi;Alias=;ID=911-548-E_coli_genome;pvalue=5.11e-05;qvalue= 0.329;sequence=TAAAAAAATAT;
E_coli_genome	fimo	Nucleotide motif (loose)	1787333	1787343	42.9	+	.	Motif 911_gi;Alias=;ID=911-549-E_coli_genome;pvalue=5.11e-05;qvalue= 0.329;sequence=TAAAAAATAAA;
E_coli_genome	fimo	Nucleotide motif (loose)	1787394	1787404	42.9	-	.	Motif 911_gi;Alias=;ID=911-550-E_coli_genome;pvalue=5.11e-05;qvalue= 0.329;sequence=TAAATTAAAAA;
E_coli_genome	fimo	Nucleotide motif (loose)	1789603	1789613	42.9	-	.	Motif 911_gi;Alias=;ID=911-551-E_coli_genome;pvalue=5.11e-05;qvalue= 0.329;sequence=TAAAAATTAAT;
E_coli_genome	fimo	Nucleotide motif (loose)	1791700	1791710	42.9	-	.	Motif 911_gi;Alias=;ID=911-552-E_coli_genome;pvalue=5.11e-05;qvalue= 0.329;sequence=TATTAAAATAT;
E_coli_genome	fimo	Nucleotide motif (loose)	1803040	1803050	42.9	+	.	Motif 911_gi;Alias=;ID=911-553-E_coli_genome;pvalue=5.11e-05;qvalue= 0.329;sequence=TAATAATTAAT;
E_coli_genome	fimo	Nucleotide motif (loose)	1803858	1803868	42.9	-	.	Motif 911_gi;Alias=;ID=911-554-E_coli_genome;pvalue=5.11e-05;qvalue= 0.329;sequence=TATATATAAAA;
E_coli_genome	fimo	Nucleotide motif (loose)	1806254	1806264	42.9	+	.	Motif 911_gi;Alias=;ID=911-555-E_coli_genome;pvalue=5.11e-05;qvalue= 0.329;sequence=TATTTATATAT;
E_coli_genome	fimo	Nucleotide motif (loose)	1806249	1806259	42.9	-	.	Motif 911_gi;Alias=;ID=911-556-E_coli_genome;pvalue=5.11e-05;qvalue= 0.329;sequence=TAAATAAAAAT;
E_coli_genome	fimo	Nucleotide motif (loose)	1806260	1806270	42.9	+	.	Motif 911_gi;Alias=;ID=911-557-E_coli_genome;pvalue=5.11e-05;qvalue= 0.329;sequence=TATATATTTAT;
E_coli_genome	fimo	Nucleotide motif (loose)	1806251	1806261	42.9	-	.	Motif 911_gi;Alias=;ID=911-558-E_coli_genome;pvalue=5.11e-05;qvalue= 0.329;sequence=TATAAATAAAA;
E_coli_genome	fimo	Nucleotide motif (loose)	1806253	1806263	42.9	-	.	Motif 911_gi;Alias=;ID=911-559-E_coli_genome;pvalue=5.11e-05;qvalue= 0.329;sequence=TATATAAATAA;
E_coli_genome	fimo	Nucleotide motif (loose)	1806255	1806265	42.9	-	.	Motif 911_gi;Alias=;ID=911-560-E_coli_genome;pvalue=5.11e-05;qvalue= 0.329;sequence=TATATATAAAT;
E_coli_genome	fimo	Nucleotide motif (loose)	1806259	1806269	42.9	-	.	Motif 911_gi;Alias=;ID=911-561-E_coli_genome;pvalue=5.11e-05;qvalue= 0.329;sequence=TAAATATATAT;
E_coli_genome	fimo	Nucleotide motif (loose)	1812851	1812861	42.9	-	.	Motif 911_gi;Alias=;ID=911-562-E_coli_genome;pvalue=5.11e-05;qvalue= 0.329;sequence=TAATTAATAAT;
E_coli_genome	fimo	Nucleotide motif (loose)	1812854	1812864	42.9	-	.	Motif 911_gi;Alias=;ID=911-563-E_coli_genome;pvalue=5.11e-05;qvalue= 0.329;sequence=TAATAATTAAT;
E_coli_genome	fimo	Nucleotide motif (loose)	1813084	1813094	42.9	+	.	Motif 911_gi;Alias=;ID=911-564-E_coli_genome;pvalue=5.11e-05;qvalue= 0.329;sequence=TAATATTTAAA;
E_coli_genome	fimo	Nucleotide motif (loose)	1813082	1813092	42.9	-	.	Motif 911_gi;Alias=;ID=911-565-E_coli_genome;pvalue=5.11e-05;qvalue= 0.329;sequence=TAAATATTAAA;
E_coli_genome	fimo	Nucleotide motif (loose)	1813261	1813271	42.9	-	.	Motif 911_gi;Alias=;ID=911-566-E_coli_genome;pvalue=5.11e-05;qvalue= 0.329;sequence=TATTTTAAAAT;
E_coli_genome	fimo	Nucleotide motif (loose)	1813843	1813853	42.9	+	.	Motif 911_gi;Alias=;ID=911-567-E_coli_genome;pvalue=5.11e-05;qvalue= 0.329;sequence=TAATAAATTAA;
E_coli_genome	fimo	Nucleotide motif (loose)	1825899	1825909	42.9	+	.	Motif 911_gi;Alias=;ID=911-568-E_coli_genome;pvalue=5.11e-05;qvalue= 0.329;sequence=TATTAATTTAT;
E_coli_genome	fimo	Nucleotide motif (loose)	1825900	1825910	42.9	-	.	Motif 911_gi;Alias=;ID=911-569-E_coli_genome;pvalue=5.11e-05;qvalue= 0.329;sequence=TATAAATTAAT;
E_coli_genome	fimo	Nucleotide motif (loose)	1832218	1832228	42.9	+	.	Motif 911_gi;Alias=;ID=911-570-E_coli_genome;pvalue=5.11e-05;qvalue= 0.329;sequence=TAAAATATAAT;
E_coli_genome	fimo	Nucleotide motif (loose)	1842345	1842355	42.9	+	.	Motif 911_gi;Alias=;ID=911-571-E_coli_genome;pvalue=5.11e-05;qvalue= 0.329;sequence=TATTAATATAT;
E_coli_genome	fimo	Nucleotide motif (loose)	1842346	1842356	42.9	-	.	Motif 911_gi;Alias=;ID=911-572-E_coli_genome;pvalue=5.11e-05;qvalue= 0.329;sequence=TATATATTAAT;
E_coli_genome	fimo	Nucleotide motif (loose)	1850729	1850739	42.9	-	.	Motif 911_gi;Alias=;ID=911-573-E_coli_genome;pvalue=5.11e-05;qvalue= 0.329;sequence=TAAAAAATAAT;
E_coli_genome	fimo	Nucleotide motif (loose)	1857784	1857794	42.9	+	.	Motif 911_gi;Alias=;ID=911-574-E_coli_genome;pvalue=5.11e-05;qvalue= 0.329;sequence=TATTAATTAAT;
E_coli_genome	fimo	Nucleotide motif (loose)	1889875	1889885	42.9	-	.	Motif 911_gi;Alias=;ID=911-575-E_coli_genome;pvalue=5.11e-05;qvalue= 0.329;sequence=TAAAAATAAAT;
E_coli_genome	fimo	Nucleotide motif (loose)	1890123	1890133	42.9	-	.	Motif 911_gi;Alias=;ID=911-576-E_coli_genome;pvalue=5.11e-05;qvalue= 0.329;sequence=TATAAATTTAT;
E_coli_genome	fimo	Nucleotide motif (loose)	1893826	1893836	42.9	+	.	Motif 911_gi;Alias=;ID=911-577-E_coli_genome;pvalue=5.11e-05;qvalue= 0.329;sequence=TATATTTATAA;
E_coli_genome	fimo	Nucleotide motif (loose)	1893823	1893833	42.9	-	.	Motif 911_gi;Alias=;ID=911-578-E_coli_genome;pvalue=5.11e-05;qvalue= 0.329;sequence=TAAATATAAAT;
E_coli_genome	fimo	Nucleotide motif (loose)	1893825	1893835	42.9	-	.	Motif 911_gi;Alias=;ID=911-579-E_coli_genome;pvalue=5.11e-05;qvalue= 0.329;sequence=TATAAATATAA;
E_coli_genome	fimo	Nucleotide motif (loose)	1893862	1893872	42.9	+	.	Motif 911_gi;Alias=;ID=911-580-E_coli_genome;pvalue=5.11e-05;qvalue= 0.329;sequence=TATATAAATAA;
E_coli_genome	fimo	Nucleotide motif (loose)	1894234	1894244	42.9	+	.	Motif 911_gi;Alias=;ID=911-581-E_coli_genome;pvalue=5.11e-05;qvalue= 0.329;sequence=TAAATATTTAA;
E_coli_genome	fimo	Nucleotide motif (loose)	1894233	1894243	42.9	-	.	Motif 911_gi;Alias=;ID=911-582-E_coli_genome;pvalue=5.11e-05;qvalue= 0.329;sequence=TAAATATTTAA;
E_coli_genome	fimo	Nucleotide motif (loose)	1894435	1894445	42.9	+	.	Motif 911_gi;Alias=;ID=911-583-E_coli_genome;pvalue=5.11e-05;qvalue= 0.329;sequence=TAAATTTATAT;
E_coli_genome	fimo	Nucleotide motif (loose)	1894434	1894444	42.9	-	.	Motif 911_gi;Alias=;ID=911-584-E_coli_genome;pvalue=5.11e-05;qvalue= 0.329;sequence=TATAAATTTAA;
E_coli_genome	fimo	Nucleotide motif (loose)	1907977	1907987	42.9	+	.	Motif 911_gi;Alias=;ID=911-585-E_coli_genome;pvalue=5.11e-05;qvalue= 0.329;sequence=TAAATTTAAAA;
E_coli_genome	fimo	Nucleotide motif (loose)	1908037	1908047	42.9	+	.	Motif 911_gi;Alias=;ID=911-586-E_coli_genome;pvalue=5.11e-05;qvalue= 0.329;sequence=TAATAAATAAT;
E_coli_genome	fimo	Nucleotide motif (loose)	1908082	1908092	42.9	+	.	Motif 911_gi;Alias=;ID=911-587-E_coli_genome;pvalue=5.11e-05;qvalue= 0.329;sequence=TAATAAATTAA;
E_coli_genome	fimo	Nucleotide motif (loose)	1910141	1910151	42.9	-	.	Motif 911_gi;Alias=;ID=911-588-E_coli_genome;pvalue=5.11e-05;qvalue= 0.329;sequence=TATAATAAAAA;
E_coli_genome	fimo	Nucleotide motif (loose)	1910521	1910531	42.9	+	.	Motif 911_gi;Alias=;ID=911-589-E_coli_genome;pvalue=5.11e-05;qvalue= 0.329;sequence=TATTTATAAAT;
E_coli_genome	fimo	Nucleotide motif (loose)	1916168	1916178	42.9	+	.	Motif 911_gi;Alias=;ID=911-590-E_coli_genome;pvalue=5.11e-05;qvalue= 0.329;sequence=TATTAAAATAA;
E_coli_genome	fimo	Nucleotide motif (loose)	1918351	1918361	42.9	+	.	Motif 911_gi;Alias=;ID=911-591-E_coli_genome;pvalue=5.11e-05;qvalue= 0.329;sequence=TAATAATAAAA;
E_coli_genome	fimo	Nucleotide motif (loose)	1922305	1922315	42.9	-	.	Motif 911_gi;Alias=;ID=911-592-E_coli_genome;pvalue=5.11e-05;qvalue= 0.329;sequence=TAATTAAAAAT;
E_coli_genome	fimo	Nucleotide motif (loose)	1934723	1934733	42.9	+	.	Motif 911_gi;Alias=;ID=911-593-E_coli_genome;pvalue=5.11e-05;qvalue= 0.329;sequence=TAATAAAAAAA;
E_coli_genome	fimo	Nucleotide motif (loose)	1941591	1941601	42.9	+	.	Motif 911_gi;Alias=;ID=911-594-E_coli_genome;pvalue=5.11e-05;qvalue= 0.329;sequence=TAAATTATTAA;
E_coli_genome	fimo	Nucleotide motif (loose)	1946131	1946141	42.9	+	.	Motif 911_gi;Alias=;ID=911-595-E_coli_genome;pvalue=5.11e-05;qvalue= 0.329;sequence=TATTTTAATAT;
E_coli_genome	fimo	Nucleotide motif (loose)	1946130	1946140	42.9	-	.	Motif 911_gi;Alias=;ID=911-596-E_coli_genome;pvalue=5.11e-05;qvalue= 0.329;sequence=TATTAAAATAT;
E_coli_genome	fimo	Nucleotide motif (loose)	1946133	1946143	42.9	-	.	Motif 911_gi;Alias=;ID=911-597-E_coli_genome;pvalue=5.11e-05;qvalue= 0.329;sequence=TAATATTAAAA;
E_coli_genome	fimo	Nucleotide motif (loose)	1946167	1946177	42.9	-	.	Motif 911_gi;Alias=;ID=911-598-E_coli_genome;pvalue=5.11e-05;qvalue= 0.329;sequence=TATATTTTTAT;
E_coli_genome	fimo	Nucleotide motif (loose)	1958172	1958182	42.9	+	.	Motif 911_gi;Alias=;ID=911-599-E_coli_genome;pvalue=5.11e-05;qvalue= 0.329;sequence=TATAATTAAAT;
E_coli_genome	fimo	Nucleotide motif (loose)	1958174	1958184	42.9	+	.	Motif 911_gi;Alias=;ID=911-600-E_coli_genome;pvalue=5.11e-05;qvalue= 0.329;sequence=TAATTAAATAT;
E_coli_genome	fimo	Nucleotide motif (loose)	1958173	1958183	42.9	-	.	Motif 911_gi;Alias=;ID=911-601-E_coli_genome;pvalue=5.11e-05;qvalue= 0.329;sequence=TATTTAATTAT;
E_coli_genome	fimo	Nucleotide motif (loose)	1958304	1958314	42.9	+	.	Motif 911_gi;Alias=;ID=911-602-E_coli_genome;pvalue=5.11e-05;qvalue= 0.329;sequence=TATATATTTAT;
E_coli_genome	fimo	Nucleotide motif (loose)	1958303	1958313	42.9	-	.	Motif 911_gi;Alias=;ID=911-603-E_coli_genome;pvalue=5.11e-05;qvalue= 0.329;sequence=TAAATATATAT;
E_coli_genome	fimo	Nucleotide motif (loose)	1978273	1978283	42.9	+	.	Motif 911_gi;Alias=;ID=911-604-E_coli_genome;pvalue=5.11e-05;qvalue= 0.329;sequence=TAAAAAATAAT;
E_coli_genome	fimo	Nucleotide motif (loose)	1986732	1986742	42.9	+	.	Motif 911_gi;Alias=;ID=911-605-E_coli_genome;pvalue=5.11e-05;qvalue= 0.329;sequence=TAAAAATATAT;
E_coli_genome	fimo	Nucleotide motif (loose)	1988632	1988642	42.9	-	.	Motif 911_gi;Alias=;ID=911-606-E_coli_genome;pvalue=5.11e-05;qvalue= 0.329;sequence=TAAAATATAAA;
E_coli_genome	fimo	Nucleotide motif (loose)	1988654	1988664	42.9	+	.	Motif 911_gi;Alias=;ID=911-607-E_coli_genome;pvalue=5.11e-05;qvalue= 0.329;sequence=TAATAAAATAA;
E_coli_genome	fimo	Nucleotide motif (loose)	1988653	1988663	42.9	-	.	Motif 911_gi;Alias=;ID=911-608-E_coli_genome;pvalue=5.11e-05;qvalue= 0.329;sequence=TATTTTATTAT;
E_coli_genome	fimo	Nucleotide motif (loose)	1989577	1989587	42.9	-	.	Motif 911_gi;Alias=;ID=911-609-E_coli_genome;pvalue=5.11e-05;qvalue= 0.329;sequence=TAAATATAAAT;
E_coli_genome	fimo	Nucleotide motif (loose)	1991708	1991718	42.9	-	.	Motif 911_gi;Alias=;ID=911-610-E_coli_genome;pvalue=5.11e-05;qvalue= 0.329;sequence=TAATTTTTAAT;
E_coli_genome	fimo	Nucleotide motif (loose)	1996901	1996911	42.9	-	.	Motif 911_gi;Alias=;ID=911-611-E_coli_genome;pvalue=5.11e-05;qvalue= 0.329;sequence=TATATATAAAT;
E_coli_genome	fimo	Nucleotide motif (loose)	1999536	1999546	42.9	+	.	Motif 911_gi;Alias=;ID=911-612-E_coli_genome;pvalue=5.11e-05;qvalue= 0.329;sequence=TAAATAAAAAA;
E_coli_genome	fimo	Nucleotide motif (loose)	2000472	2000482	42.9	-	.	Motif 911_gi;Alias=;ID=911-613-E_coli_genome;pvalue=5.11e-05;qvalue= 0.329;sequence=TATATATTAAA;
E_coli_genome	fimo	Nucleotide motif (loose)	2003780	2003790	42.9	+	.	Motif 911_gi;Alias=;ID=911-614-E_coli_genome;pvalue=5.11e-05;qvalue= 0.329;sequence=TATTAAAAAAA;
E_coli_genome	fimo	Nucleotide motif (loose)	2011224	2011234	42.9	+	.	Motif 911_gi;Alias=;ID=911-615-E_coli_genome;pvalue=5.11e-05;qvalue= 0.329;sequence=TAATATTTAAT;
E_coli_genome	fimo	Nucleotide motif (loose)	2011227	2011237	42.9	+	.	Motif 911_gi;Alias=;ID=911-616-E_coli_genome;pvalue=5.11e-05;qvalue= 0.329;sequence=TATTTAATTAT;
E_coli_genome	fimo	Nucleotide motif (loose)	2011222	2011232	42.9	-	.	Motif 911_gi;Alias=;ID=911-617-E_coli_genome;pvalue=5.11e-05;qvalue= 0.329;sequence=TAAATATTAAA;
E_coli_genome	fimo	Nucleotide motif (loose)	2011226	2011236	42.9	-	.	Motif 911_gi;Alias=;ID=911-618-E_coli_genome;pvalue=5.11e-05;qvalue= 0.329;sequence=TAATTAAATAT;
E_coli_genome	fimo	Nucleotide motif (loose)	2012153	2012163	42.9	+	.	Motif 911_gi;Alias=;ID=911-619-E_coli_genome;pvalue=5.11e-05;qvalue= 0.329;sequence=TATTAAATAAT;
E_coli_genome	fimo	Nucleotide motif (loose)	2012365	2012375	42.9	+	.	Motif 911_gi;Alias=;ID=911-620-E_coli_genome;pvalue=5.11e-05;qvalue= 0.329;sequence=TAATAAATTAT;
E_coli_genome	fimo	Nucleotide motif (loose)	2012364	2012374	42.9	-	.	Motif 911_gi;Alias=;ID=911-621-E_coli_genome;pvalue=5.11e-05;qvalue= 0.329;sequence=TAATTTATTAA;
E_coli_genome	fimo	Nucleotide motif (loose)	2028088	2028098	42.9	+	.	Motif 911_gi;Alias=;ID=911-622-E_coli_genome;pvalue=5.11e-05;qvalue= 0.329;sequence=TAATTTTATAA;
E_coli_genome	fimo	Nucleotide motif (loose)	2028087	2028097	42.9	-	.	Motif 911_gi;Alias=;ID=911-623-E_coli_genome;pvalue=5.11e-05;qvalue= 0.329;sequence=TATAAAATTAT;
E_coli_genome	fimo	Nucleotide motif (loose)	2033199	2033209	42.9	+	.	Motif 911_gi;Alias=;ID=911-624-E_coli_genome;pvalue=5.11e-05;qvalue= 0.329;sequence=TAAATAAAAAT;
E_coli_genome	fimo	Nucleotide motif (loose)	2033857	2033867	42.9	-	.	Motif 911_gi;Alias=;ID=911-625-E_coli_genome;pvalue=5.11e-05;qvalue= 0.329;sequence=TAAATATAAAT;
E_coli_genome	fimo	Nucleotide motif (loose)	2033947	2033957	42.9	+	.	Motif 911_gi;Alias=;ID=911-626-E_coli_genome;pvalue=5.11e-05;qvalue= 0.329;sequence=TAAAATAAAAT;
E_coli_genome	fimo	Nucleotide motif (loose)	2037109	2037119	42.9	+	.	Motif 911_gi;Alias=;ID=911-627-E_coli_genome;pvalue=5.11e-05;qvalue= 0.329;sequence=TAAAATTTTAT;
E_coli_genome	fimo	Nucleotide motif (loose)	2037674	2037684	42.9	-	.	Motif 911_gi;Alias=;ID=911-628-E_coli_genome;pvalue=5.11e-05;qvalue= 0.329;sequence=TATAAAATTAA;
E_coli_genome	fimo	Nucleotide motif (loose)	2038152	2038162	42.9	-	.	Motif 911_gi;Alias=;ID=911-629-E_coli_genome;pvalue=5.11e-05;qvalue= 0.329;sequence=TAAAAAAATAA;
E_coli_genome	fimo	Nucleotide motif (loose)	2042147	2042157	42.9	+	.	Motif 911_gi;Alias=;ID=911-630-E_coli_genome;pvalue=5.11e-05;qvalue= 0.329;sequence=TATATTAATAA;
E_coli_genome	fimo	Nucleotide motif (loose)	2042273	2042283	42.9	-	.	Motif 911_gi;Alias=;ID=911-631-E_coli_genome;pvalue=5.11e-05;qvalue= 0.329;sequence=TATTTAAAAAA;
E_coli_genome	fimo	Nucleotide motif (loose)	2051265	2051275	42.9	+	.	Motif 911_gi;Alias=;ID=911-632-E_coli_genome;pvalue=5.11e-05;qvalue= 0.329;sequence=TATATAAAAAT;
E_coli_genome	fimo	Nucleotide motif (loose)	2052108	2052118	42.9	+	.	Motif 911_gi;Alias=;ID=911-633-E_coli_genome;pvalue=5.11e-05;qvalue= 0.329;sequence=TAAATAAAAAT;
E_coli_genome	fimo	Nucleotide motif (loose)	2053610	2053620	42.9	+	.	Motif 911_gi;Alias=;ID=911-634-E_coli_genome;pvalue=5.11e-05;qvalue= 0.329;sequence=TAATTATAAAA;
E_coli_genome	fimo	Nucleotide motif (loose)	2056714	2056724	42.9	+	.	Motif 911_gi;Alias=;ID=911-635-E_coli_genome;pvalue=5.11e-05;qvalue= 0.329;sequence=TATAAAATTAA;
E_coli_genome	fimo	Nucleotide motif (loose)	2056716	2056726	42.9	+	.	Motif 911_gi;Alias=;ID=911-636-E_coli_genome;pvalue=5.11e-05;qvalue= 0.329;sequence=TAAAATTAAAT;
E_coli_genome	fimo	Nucleotide motif (loose)	2056713	2056723	42.9	-	.	Motif 911_gi;Alias=;ID=911-637-E_coli_genome;pvalue=5.11e-05;qvalue= 0.329;sequence=TAATTTTATAA;
E_coli_genome	fimo	Nucleotide motif (loose)	2057693	2057703	42.9	+	.	Motif 911_gi;Alias=;ID=911-638-E_coli_genome;pvalue=5.11e-05;qvalue= 0.329;sequence=TATTTATTAAA;
E_coli_genome	fimo	Nucleotide motif (loose)	2057976	2057986	42.9	-	.	Motif 911_gi;Alias=;ID=911-639-E_coli_genome;pvalue=5.11e-05;qvalue= 0.329;sequence=TAAAAAATAAA;
E_coli_genome	fimo	Nucleotide motif (loose)	2065868	2065878	42.9	+	.	Motif 911_gi;Alias=;ID=911-640-E_coli_genome;pvalue=5.11e-05;qvalue= 0.329;sequence=TATAATTAAAA;
E_coli_genome	fimo	Nucleotide motif (loose)	2065870	2065880	42.9	+	.	Motif 911_gi;Alias=;ID=911-641-E_coli_genome;pvalue=5.11e-05;qvalue= 0.329;sequence=TAATTAAAAAT;
E_coli_genome	fimo	Nucleotide motif (loose)	2067916	2067926	42.9	+	.	Motif 911_gi;Alias=;ID=911-642-E_coli_genome;pvalue=5.11e-05;qvalue= 0.329;sequence=TATTTATATAT;
E_coli_genome	fimo	Nucleotide motif (loose)	2089766	2089776	42.9	+	.	Motif 911_gi;Alias=;ID=911-643-E_coli_genome;pvalue=5.11e-05;qvalue= 0.329;sequence=TATTTATTAAT;
E_coli_genome	fimo	Nucleotide motif (loose)	2089768	2089778	42.9	-	.	Motif 911_gi;Alias=;ID=911-644-E_coli_genome;pvalue=5.11e-05;qvalue= 0.329;sequence=TAATTAATAAA;
E_coli_genome	fimo	Nucleotide motif (loose)	2089913	2089923	42.9	+	.	Motif 911_gi;Alias=;ID=911-645-E_coli_genome;pvalue=5.11e-05;qvalue= 0.329;sequence=TATATAAAAAA;
E_coli_genome	fimo	Nucleotide motif (loose)	2103373	2103383	42.9	-	.	Motif 911_gi;Alias=;ID=911-646-E_coli_genome;pvalue=5.11e-05;qvalue= 0.329;sequence=TATATAATAAT;
E_coli_genome	fimo	Nucleotide motif (loose)	2103872	2103882	42.9	+	.	Motif 911_gi;Alias=;ID=911-647-E_coli_genome;pvalue=5.11e-05;qvalue= 0.329;sequence=TAATTTTTAAA;
E_coli_genome	fimo	Nucleotide motif (loose)	2103874	2103884	42.9	-	.	Motif 911_gi;Alias=;ID=911-648-E_coli_genome;pvalue=5.11e-05;qvalue= 0.329;sequence=TATTTAAAAAT;
E_coli_genome	fimo	Nucleotide motif (loose)	2104082	2104092	42.9	-	.	Motif 911_gi;Alias=;ID=911-649-E_coli_genome;pvalue=5.11e-05;qvalue= 0.329;sequence=TATAAAATAAA;
E_coli_genome	fimo	Nucleotide motif (loose)	2106176	2106186	42.9	+	.	Motif 911_gi;Alias=;ID=911-650-E_coli_genome;pvalue=5.11e-05;qvalue= 0.329;sequence=TATAAATAAAA;
E_coli_genome	fimo	Nucleotide motif (loose)	2107825	2107835	42.9	+	.	Motif 911_gi;Alias=;ID=911-651-E_coli_genome;pvalue=5.11e-05;qvalue= 0.329;sequence=TAATAATAAAT;
E_coli_genome	fimo	Nucleotide motif (loose)	2108135	2108145	42.9	+	.	Motif 911_gi;Alias=;ID=911-652-E_coli_genome;pvalue=5.11e-05;qvalue= 0.329;sequence=TATATATTTAT;
E_coli_genome	fimo	Nucleotide motif (loose)	2108134	2108144	42.9	-	.	Motif 911_gi;Alias=;ID=911-653-E_coli_genome;pvalue=5.11e-05;qvalue= 0.329;sequence=TAAATATATAT;
E_coli_genome	fimo	Nucleotide motif (loose)	2108349	2108359	42.9	+	.	Motif 911_gi;Alias=;ID=911-654-E_coli_genome;pvalue=5.11e-05;qvalue= 0.329;sequence=TAATTTATTAT;
E_coli_genome	fimo	Nucleotide motif (loose)	2108709	2108719	42.9	-	.	Motif 911_gi;Alias=;ID=911-655-E_coli_genome;pvalue=5.11e-05;qvalue= 0.329;sequence=TAATTAAAAAA;
E_coli_genome	fimo	Nucleotide motif (loose)	2137331	2137341	42.9	+	.	Motif 911_gi;Alias=;ID=911-656-E_coli_genome;pvalue=5.11e-05;qvalue= 0.329;sequence=TAAAAATTTAA;
E_coli_genome	fimo	Nucleotide motif (loose)	2137330	2137340	42.9	-	.	Motif 911_gi;Alias=;ID=911-657-E_coli_genome;pvalue=5.11e-05;qvalue= 0.329;sequence=TAAATTTTTAT;
E_coli_genome	fimo	Nucleotide motif (loose)	2137748	2137758	42.9	-	.	Motif 911_gi;Alias=;ID=911-658-E_coli_genome;pvalue=5.11e-05;qvalue= 0.329;sequence=TAATAATAAAA;
E_coli_genome	fimo	Nucleotide motif (loose)	2167589	2167599	42.9	+	.	Motif 911_gi;Alias=;ID=911-659-E_coli_genome;pvalue=5.11e-05;qvalue= 0.329;sequence=TAAAATAAAAA;
E_coli_genome	fimo	Nucleotide motif (loose)	2167822	2167832	42.9	+	.	Motif 911_gi;Alias=;ID=911-660-E_coli_genome;pvalue=5.11e-05;qvalue= 0.329;sequence=TATTTTTTTAT;
E_coli_genome	fimo	Nucleotide motif (loose)	2167821	2167831	42.9	-	.	Motif 911_gi;Alias=;ID=911-661-E_coli_genome;pvalue=5.11e-05;qvalue= 0.329;sequence=TAAAAAAATAA;
E_coli_genome	fimo	Nucleotide motif (loose)	2168473	2168483	42.9	+	.	Motif 911_gi;Alias=;ID=911-662-E_coli_genome;pvalue=5.11e-05;qvalue= 0.329;sequence=TAATATATTAT;
E_coli_genome	fimo	Nucleotide motif (loose)	2168472	2168482	42.9	-	.	Motif 911_gi;Alias=;ID=911-663-E_coli_genome;pvalue=5.11e-05;qvalue= 0.329;sequence=TAATATATTAA;
E_coli_genome	fimo	Nucleotide motif (loose)	2169113	2169123	42.9	-	.	Motif 911_gi;Alias=;ID=911-664-E_coli_genome;pvalue=5.11e-05;qvalue= 0.329;sequence=TATTAATAAAA;
E_coli_genome	fimo	Nucleotide motif (loose)	2172730	2172740	42.9	-	.	Motif 911_gi;Alias=;ID=911-665-E_coli_genome;pvalue=5.11e-05;qvalue= 0.329;sequence=TATTTAAAAAT;
E_coli_genome	fimo	Nucleotide motif (loose)	2176468	2176478	42.9	+	.	Motif 911_gi;Alias=;ID=911-666-E_coli_genome;pvalue=5.11e-05;qvalue= 0.329;sequence=TAATTTTTTAA;
E_coli_genome	fimo	Nucleotide motif (loose)	2185517	2185527	42.9	+	.	Motif 911_gi;Alias=;ID=911-667-E_coli_genome;pvalue=5.11e-05;qvalue= 0.329;sequence=TAATAAATTAT;
E_coli_genome	fimo	Nucleotide motif (loose)	2185516	2185526	42.9	-	.	Motif 911_gi;Alias=;ID=911-668-E_coli_genome;pvalue=5.11e-05;qvalue= 0.329;sequence=TAATTTATTAA;
E_coli_genome	fimo	Nucleotide motif (loose)	2187342	2187352	42.9	-	.	Motif 911_gi;Alias=;ID=911-669-E_coli_genome;pvalue=5.11e-05;qvalue= 0.329;sequence=TAATAAAAAAT;
E_coli_genome	fimo	Nucleotide motif (loose)	2187345	2187355	42.9	-	.	Motif 911_gi;Alias=;ID=911-670-E_coli_genome;pvalue=5.11e-05;qvalue= 0.329;sequence=TAATAATAAAA;
E_coli_genome	fimo	Nucleotide motif (loose)	2187706	2187716	42.9	-	.	Motif 911_gi;Alias=;ID=911-671-E_coli_genome;pvalue=5.11e-05;qvalue= 0.329;sequence=TAAAAATTTAT;
E_coli_genome	fimo	Nucleotide motif (loose)	2187805	2187815	42.9	+	.	Motif 911_gi;Alias=;ID=911-672-E_coli_genome;pvalue=5.11e-05;qvalue= 0.329;sequence=TAATTAATAAA;
E_coli_genome	fimo	Nucleotide motif (loose)	2188166	2188176	42.9	-	.	Motif 911_gi;Alias=;ID=911-673-E_coli_genome;pvalue=5.11e-05;qvalue= 0.329;sequence=TAAAATTAAAT;
E_coli_genome	fimo	Nucleotide motif (loose)	2189243	2189253	42.9	+	.	Motif 911_gi;Alias=;ID=911-674-E_coli_genome;pvalue=5.11e-05;qvalue= 0.329;sequence=TATAAAAATAT;
E_coli_genome	fimo	Nucleotide motif (loose)	2189242	2189252	42.9	-	.	Motif 911_gi;Alias=;ID=911-675-E_coli_genome;pvalue=5.11e-05;qvalue= 0.329;sequence=TATTTTTATAT;
E_coli_genome	fimo	Nucleotide motif (loose)	2189801	2189811	42.9	+	.	Motif 911_gi;Alias=;ID=911-676-E_coli_genome;pvalue=5.11e-05;qvalue= 0.329;sequence=TAAATTATTAA;
E_coli_genome	fimo	Nucleotide motif (loose)	2189800	2189810	42.9	-	.	Motif 911_gi;Alias=;ID=911-677-E_coli_genome;pvalue=5.11e-05;qvalue= 0.329;sequence=TAATAATTTAT;
E_coli_genome	fimo	Nucleotide motif (loose)	2191674	2191684	42.9	+	.	Motif 911_gi;Alias=;ID=911-678-E_coli_genome;pvalue=5.11e-05;qvalue= 0.329;sequence=TATTTATTAAT;
E_coli_genome	fimo	Nucleotide motif (loose)	2191672	2191682	42.9	-	.	Motif 911_gi;Alias=;ID=911-679-E_coli_genome;pvalue=5.11e-05;qvalue= 0.329;sequence=TAATAAATAAA;
E_coli_genome	fimo	Nucleotide motif (loose)	2202188	2202198	42.9	+	.	Motif 911_gi;Alias=;ID=911-680-E_coli_genome;pvalue=5.11e-05;qvalue= 0.329;sequence=TAATTTTAAAT;
E_coli_genome	fimo	Nucleotide motif (loose)	2204479	2204489	42.9	-	.	Motif 911_gi;Alias=;ID=911-681-E_coli_genome;pvalue=5.11e-05;qvalue= 0.329;sequence=TAAATAAAAAA;
E_coli_genome	fimo	Nucleotide motif (loose)	2229058	2229068	42.9	+	.	Motif 911_gi;Alias=;ID=911-682-E_coli_genome;pvalue=5.11e-05;qvalue= 0.329;sequence=TATTTTAAAAT;
E_coli_genome	fimo	Nucleotide motif (loose)	2229060	2229070	42.9	-	.	Motif 911_gi;Alias=;ID=911-683-E_coli_genome;pvalue=5.11e-05;qvalue= 0.329;sequence=TAATTTTAAAA;
E_coli_genome	fimo	Nucleotide motif (loose)	2233457	2233467	42.9	+	.	Motif 911_gi;Alias=;ID=911-684-E_coli_genome;pvalue=5.11e-05;qvalue= 0.329;sequence=TATATTTTTAA;
E_coli_genome	fimo	Nucleotide motif (loose)	2233456	2233466	42.9	-	.	Motif 911_gi;Alias=;ID=911-685-E_coli_genome;pvalue=5.11e-05;qvalue= 0.329;sequence=TAAAAATATAA;
E_coli_genome	fimo	Nucleotide motif (loose)	2233979	2233989	42.9	-	.	Motif 911_gi;Alias=;ID=911-686-E_coli_genome;pvalue=5.11e-05;qvalue= 0.329;sequence=TAAATAATAAT;
E_coli_genome	fimo	Nucleotide motif (loose)	2239288	2239298	42.9	-	.	Motif 911_gi;Alias=;ID=911-687-E_coli_genome;pvalue=5.11e-05;qvalue= 0.329;sequence=TAAAATTATAT;
E_coli_genome	fimo	Nucleotide motif (loose)	2249642	2249652	42.9	+	.	Motif 911_gi;Alias=;ID=911-688-E_coli_genome;pvalue=5.11e-05;qvalue= 0.329;sequence=TAATTATAAAT;
E_coli_genome	fimo	Nucleotide motif (loose)	2249646	2249656	42.9	+	.	Motif 911_gi;Alias=;ID=911-689-E_coli_genome;pvalue=5.11e-05;qvalue= 0.329;sequence=TATAAATATAT;
E_coli_genome	fimo	Nucleotide motif (loose)	2249648	2249658	42.9	+	.	Motif 911_gi;Alias=;ID=911-690-E_coli_genome;pvalue=5.11e-05;qvalue= 0.329;sequence=TAAATATATAA;
E_coli_genome	fimo	Nucleotide motif (loose)	2249645	2249655	42.9	-	.	Motif 911_gi;Alias=;ID=911-691-E_coli_genome;pvalue=5.11e-05;qvalue= 0.329;sequence=TATATTTATAA;
E_coli_genome	fimo	Nucleotide motif (loose)	2249647	2249657	42.9	-	.	Motif 911_gi;Alias=;ID=911-692-E_coli_genome;pvalue=5.11e-05;qvalue= 0.329;sequence=TATATATTTAT;
E_coli_genome	fimo	Nucleotide motif (loose)	2249663	2249673	42.9	-	.	Motif 911_gi;Alias=;ID=911-693-E_coli_genome;pvalue=5.11e-05;qvalue= 0.329;sequence=TAAAAATAAAA;
E_coli_genome	fimo	Nucleotide motif (loose)	2255908	2255918	42.9	+	.	Motif 911_gi;Alias=;ID=911-694-E_coli_genome;pvalue=5.11e-05;qvalue= 0.329;sequence=TATTAATTAAA;
E_coli_genome	fimo	Nucleotide motif (loose)	2255906	2255916	42.9	-	.	Motif 911_gi;Alias=;ID=911-695-E_coli_genome;pvalue=5.11e-05;qvalue= 0.329;sequence=TAATTAATAAA;
E_coli_genome	fimo	Nucleotide motif (loose)	2259188	2259198	42.9	-	.	Motif 911_gi;Alias=;ID=911-696-E_coli_genome;pvalue=5.11e-05;qvalue= 0.329;sequence=TAAAATAAAAT;
E_coli_genome	fimo	Nucleotide motif (loose)	2266068	2266078	42.9	+	.	Motif 911_gi;Alias=;ID=911-697-E_coli_genome;pvalue=5.11e-05;qvalue= 0.329;sequence=TAATTTATTAT;
E_coli_genome	fimo	Nucleotide motif (loose)	2266064	2266074	42.9	-	.	Motif 911_gi;Alias=;ID=911-698-E_coli_genome;pvalue=5.11e-05;qvalue= 0.329;sequence=TAAATTAAAAA;
E_coli_genome	fimo	Nucleotide motif (loose)	2266067	2266077	42.9	-	.	Motif 911_gi;Alias=;ID=911-699-E_coli_genome;pvalue=5.11e-05;qvalue= 0.329;sequence=TAATAAATTAA;
E_coli_genome	fimo	Nucleotide motif (loose)	2269593	2269603	42.9	-	.	Motif 911_gi;Alias=;ID=911-700-E_coli_genome;pvalue=5.11e-05;qvalue= 0.329;sequence=TATAAAAATAA;
E_coli_genome	fimo	Nucleotide motif (loose)	2269927	2269937	42.9	-	.	Motif 911_gi;Alias=;ID=911-701-E_coli_genome;pvalue=5.11e-05;qvalue= 0.329;sequence=TATAAAAAAAT;
E_coli_genome	fimo	Nucleotide motif (loose)	2286138	2286148	42.9	+	.	Motif 911_gi;Alias=;ID=911-702-E_coli_genome;pvalue=5.11e-05;qvalue= 0.329;sequence=TAATTATAAAT;
E_coli_genome	fimo	Nucleotide motif (loose)	2303699	2303709	42.9	+	.	Motif 911_gi;Alias=;ID=911-703-E_coli_genome;pvalue=5.11e-05;qvalue= 0.329;sequence=TATAAATATAT;
E_coli_genome	fimo	Nucleotide motif (loose)	2303705	2303715	42.9	+	.	Motif 911_gi;Alias=;ID=911-704-E_coli_genome;pvalue=5.11e-05;qvalue= 0.329;sequence=TATATTTATAT;
E_coli_genome	fimo	Nucleotide motif (loose)	2303698	2303708	42.9	-	.	Motif 911_gi;Alias=;ID=911-705-E_coli_genome;pvalue=5.11e-05;qvalue= 0.329;sequence=TATATTTATAA;
E_coli_genome	fimo	Nucleotide motif (loose)	2303704	2303714	42.9	-	.	Motif 911_gi;Alias=;ID=911-706-E_coli_genome;pvalue=5.11e-05;qvalue= 0.329;sequence=TATAAATATAT;
E_coli_genome	fimo	Nucleotide motif (loose)	2303706	2303716	42.9	-	.	Motif 911_gi;Alias=;ID=911-707-E_coli_genome;pvalue=5.11e-05;qvalue= 0.329;sequence=TATATAAATAT;
E_coli_genome	fimo	Nucleotide motif (loose)	2306845	2306855	42.9	-	.	Motif 911_gi;Alias=;ID=911-708-E_coli_genome;pvalue=5.11e-05;qvalue= 0.329;sequence=TAATTTATAAA;
E_coli_genome	fimo	Nucleotide motif (loose)	2313099	2313109	42.9	-	.	Motif 911_gi;Alias=;ID=911-709-E_coli_genome;pvalue=5.11e-05;qvalue= 0.329;sequence=TAATAAATAAA;
E_coli_genome	fimo	Nucleotide motif (loose)	2352502	2352512	42.9	-	.	Motif 911_gi;Alias=;ID=911-710-E_coli_genome;pvalue=5.11e-05;qvalue= 0.329;sequence=TATTTAATAAT;
E_coli_genome	fimo	Nucleotide motif (loose)	2364397	2364407	42.9	+	.	Motif 911_gi;Alias=;ID=911-711-E_coli_genome;pvalue=5.11e-05;qvalue= 0.329;sequence=TAAATAATTAA;
E_coli_genome	fimo	Nucleotide motif (loose)	2364396	2364406	42.9	-	.	Motif 911_gi;Alias=;ID=911-712-E_coli_genome;pvalue=5.11e-05;qvalue= 0.329;sequence=TAATTATTTAA;
E_coli_genome	fimo	Nucleotide motif (loose)	2364531	2364541	42.9	-	.	Motif 911_gi;Alias=;ID=911-713-E_coli_genome;pvalue=5.11e-05;qvalue= 0.329;sequence=TATAAATAAAA;
E_coli_genome	fimo	Nucleotide motif (loose)	2365703	2365713	42.9	+	.	Motif 911_gi;Alias=;ID=911-714-E_coli_genome;pvalue=5.11e-05;qvalue= 0.329;sequence=TAATATTAAAA;
E_coli_genome	fimo	Nucleotide motif (loose)	2376978	2376988	42.9	+	.	Motif 911_gi;Alias=;ID=911-715-E_coli_genome;pvalue=5.11e-05;qvalue= 0.329;sequence=TAAATAATAAA;
E_coli_genome	fimo	Nucleotide motif (loose)	2382533	2382543	42.9	+	.	Motif 911_gi;Alias=;ID=911-716-E_coli_genome;pvalue=5.11e-05;qvalue= 0.329;sequence=TATTATTAAAA;
E_coli_genome	fimo	Nucleotide motif (loose)	2382984	2382994	42.9	+	.	Motif 911_gi;Alias=;ID=911-717-E_coli_genome;pvalue=5.11e-05;qvalue= 0.329;sequence=TAAAATTATAT;
E_coli_genome	fimo	Nucleotide motif (loose)	2382983	2382993	42.9	-	.	Motif 911_gi;Alias=;ID=911-718-E_coli_genome;pvalue=5.11e-05;qvalue= 0.329;sequence=TATAATTTTAA;
E_coli_genome	fimo	Nucleotide motif (loose)	2383434	2383444	42.9	+	.	Motif 911_gi;Alias=;ID=911-719-E_coli_genome;pvalue=5.11e-05;qvalue= 0.329;sequence=TAAATAAAAAA;
E_coli_genome	fimo	Nucleotide motif (loose)	2383570	2383580	42.9	+	.	Motif 911_gi;Alias=;ID=911-720-E_coli_genome;pvalue=5.11e-05;qvalue= 0.329;sequence=TAATAATATAA;
E_coli_genome	fimo	Nucleotide motif (loose)	2383569	2383579	42.9	-	.	Motif 911_gi;Alias=;ID=911-721-E_coli_genome;pvalue=5.11e-05;qvalue= 0.329;sequence=TATATTATTAT;
E_coli_genome	fimo	Nucleotide motif (loose)	2383751	2383761	42.9	-	.	Motif 911_gi;Alias=;ID=911-722-E_coli_genome;pvalue=5.11e-05;qvalue= 0.329;sequence=TATTTTTTAAA;
E_coli_genome	fimo	Nucleotide motif (loose)	2385705	2385715	42.9	+	.	Motif 911_gi;Alias=;ID=911-723-E_coli_genome;pvalue=5.11e-05;qvalue= 0.329;sequence=TATATTTTTAT;
E_coli_genome	fimo	Nucleotide motif (loose)	2385704	2385714	42.9	-	.	Motif 911_gi;Alias=;ID=911-724-E_coli_genome;pvalue=5.11e-05;qvalue= 0.329;sequence=TAAAAATATAA;
E_coli_genome	fimo	Nucleotide motif (loose)	2385790	2385800	42.9	-	.	Motif 911_gi;Alias=;ID=911-725-E_coli_genome;pvalue=5.11e-05;qvalue= 0.329;sequence=TATTTTATTAA;
E_coli_genome	fimo	Nucleotide motif (loose)	2385883	2385893	42.9	+	.	Motif 911_gi;Alias=;ID=911-726-E_coli_genome;pvalue=5.11e-05;qvalue= 0.329;sequence=TATTATATTAT;
E_coli_genome	fimo	Nucleotide motif (loose)	2385882	2385892	42.9	-	.	Motif 911_gi;Alias=;ID=911-727-E_coli_genome;pvalue=5.11e-05;qvalue= 0.329;sequence=TAATATAATAA;
E_coli_genome	fimo	Nucleotide motif (loose)	2385914	2385924	42.9	-	.	Motif 911_gi;Alias=;ID=911-728-E_coli_genome;pvalue=5.11e-05;qvalue= 0.329;sequence=TAAAAAATAAT;
E_coli_genome	fimo	Nucleotide motif (loose)	2386825	2386835	42.9	+	.	Motif 911_gi;Alias=;ID=911-729-E_coli_genome;pvalue=5.11e-05;qvalue= 0.329;sequence=TAAATAATAAA;
E_coli_genome	fimo	Nucleotide motif (loose)	2387702	2387712	42.9	-	.	Motif 911_gi;Alias=;ID=911-730-E_coli_genome;pvalue=5.11e-05;qvalue= 0.329;sequence=TAAAAAATAAT;
E_coli_genome	fimo	Nucleotide motif (loose)	2388439	2388449	42.9	+	.	Motif 911_gi;Alias=;ID=911-731-E_coli_genome;pvalue=5.11e-05;qvalue= 0.329;sequence=TAAATATTTAT;
E_coli_genome	fimo	Nucleotide motif (loose)	2388438	2388448	42.9	-	.	Motif 911_gi;Alias=;ID=911-732-E_coli_genome;pvalue=5.11e-05;qvalue= 0.329;sequence=TAAATATTTAA;
E_coli_genome	fimo	Nucleotide motif (loose)	2389092	2389102	42.9	+	.	Motif 911_gi;Alias=;ID=911-733-E_coli_genome;pvalue=5.11e-05;qvalue= 0.329;sequence=TAAATTTTTAT;
E_coli_genome	fimo	Nucleotide motif (loose)	2389091	2389101	42.9	-	.	Motif 911_gi;Alias=;ID=911-734-E_coli_genome;pvalue=5.11e-05;qvalue= 0.329;sequence=TAAAAATTTAT;
E_coli_genome	fimo	Nucleotide motif (loose)	2407036	2407046	42.9	-	.	Motif 911_gi;Alias=;ID=911-735-E_coli_genome;pvalue=5.11e-05;qvalue= 0.329;sequence=TATAAATAAAA;
E_coli_genome	fimo	Nucleotide motif (loose)	2407137	2407147	42.9	+	.	Motif 911_gi;Alias=;ID=911-736-E_coli_genome;pvalue=5.11e-05;qvalue= 0.329;sequence=TATTAAATAAT;
E_coli_genome	fimo	Nucleotide motif (loose)	2407140	2407150	42.9	+	.	Motif 911_gi;Alias=;ID=911-737-E_coli_genome;pvalue=5.11e-05;qvalue= 0.329;sequence=TAAATAATAAT;
E_coli_genome	fimo	Nucleotide motif (loose)	2407144	2407154	42.9	+	.	Motif 911_gi;Alias=;ID=911-738-E_coli_genome;pvalue=5.11e-05;qvalue= 0.329;sequence=TAATAATTAAT;
E_coli_genome	fimo	Nucleotide motif (loose)	2407138	2407148	42.9	-	.	Motif 911_gi;Alias=;ID=911-739-E_coli_genome;pvalue=5.11e-05;qvalue= 0.329;sequence=TATTATTTAAT;
E_coli_genome	fimo	Nucleotide motif (loose)	2407146	2407156	42.9	-	.	Motif 911_gi;Alias=;ID=911-740-E_coli_genome;pvalue=5.11e-05;qvalue= 0.329;sequence=TAATTAATTAT;
E_coli_genome	fimo	Nucleotide motif (loose)	2449912	2449922	42.9	+	.	Motif 911_gi;Alias=;ID=911-741-E_coli_genome;pvalue=5.11e-05;qvalue= 0.329;sequence=TATTTTTAAAT;
E_coli_genome	fimo	Nucleotide motif (loose)	2449914	2449924	42.9	-	.	Motif 911_gi;Alias=;ID=911-742-E_coli_genome;pvalue=5.11e-05;qvalue= 0.329;sequence=TAATTTAAAAA;
E_coli_genome	fimo	Nucleotide motif (loose)	2450049	2450059	42.9	-	.	Motif 911_gi;Alias=;ID=911-743-E_coli_genome;pvalue=5.11e-05;qvalue= 0.329;sequence=TATATTTAAAA;
E_coli_genome	fimo	Nucleotide motif (loose)	2450473	2450483	42.9	-	.	Motif 911_gi;Alias=;ID=911-744-E_coli_genome;pvalue=5.11e-05;qvalue= 0.329;sequence=TAATTTATTAA;
E_coli_genome	fimo	Nucleotide motif (loose)	2455664	2455674	42.9	+	.	Motif 911_gi;Alias=;ID=911-745-E_coli_genome;pvalue=5.11e-05;qvalue= 0.329;sequence=TAAATAATTAA;
E_coli_genome	fimo	Nucleotide motif (loose)	2455672	2455682	42.9	+	.	Motif 911_gi;Alias=;ID=911-746-E_coli_genome;pvalue=5.11e-05;qvalue= 0.329;sequence=TAAAATATAAA;
E_coli_genome	fimo	Nucleotide motif (loose)	2455663	2455673	42.9	-	.	Motif 911_gi;Alias=;ID=911-747-E_coli_genome;pvalue=5.11e-05;qvalue= 0.329;sequence=TAATTATTTAT;
E_coli_genome	fimo	Nucleotide motif (loose)	2455670	2455680	42.9	-	.	Motif 911_gi;Alias=;ID=911-748-E_coli_genome;pvalue=5.11e-05;qvalue= 0.329;sequence=TATATTTTAAT;
E_coli_genome	fimo	Nucleotide motif (loose)	2455823	2455833	42.9	-	.	Motif 911_gi;Alias=;ID=911-749-E_coli_genome;pvalue=5.11e-05;qvalue= 0.329;sequence=TAAAATTAAAT;
E_coli_genome	fimo	Nucleotide motif (loose)	2455852	2455862	42.9	-	.	Motif 911_gi;Alias=;ID=911-750-E_coli_genome;pvalue=5.11e-05;qvalue= 0.329;sequence=TATTAATTAAA;
E_coli_genome	fimo	Nucleotide motif (loose)	2455911	2455921	42.9	-	.	Motif 911_gi;Alias=;ID=911-751-E_coli_genome;pvalue=5.11e-05;qvalue= 0.329;sequence=TAAATATATAT;
E_coli_genome	fimo	Nucleotide motif (loose)	2456018	2456028	42.9	+	.	Motif 911_gi;Alias=;ID=911-752-E_coli_genome;pvalue=5.11e-05;qvalue= 0.329;sequence=TAATATATAAA;
E_coli_genome	fimo	Nucleotide motif (loose)	2456103	2456113	42.9	+	.	Motif 911_gi;Alias=;ID=911-753-E_coli_genome;pvalue=5.11e-05;qvalue= 0.329;sequence=TATTAATAAAT;
E_coli_genome	fimo	Nucleotide motif (loose)	2456214	2456224	42.9	-	.	Motif 911_gi;Alias=;ID=911-754-E_coli_genome;pvalue=5.11e-05;qvalue= 0.329;sequence=TATAAATAAAA;
E_coli_genome	fimo	Nucleotide motif (loose)	2460482	2460492	42.9	+	.	Motif 911_gi;Alias=;ID=911-755-E_coli_genome;pvalue=5.11e-05;qvalue= 0.329;sequence=TAAAAAAATAA;
E_coli_genome	fimo	Nucleotide motif (loose)	2461277	2461287	42.9	+	.	Motif 911_gi;Alias=;ID=911-756-E_coli_genome;pvalue=5.11e-05;qvalue= 0.329;sequence=TATAAAAATAA;
E_coli_genome	fimo	Nucleotide motif (loose)	2461279	2461289	42.9	+	.	Motif 911_gi;Alias=;ID=911-757-E_coli_genome;pvalue=5.11e-05;qvalue= 0.329;sequence=TAAAAATAAAT;
E_coli_genome	fimo	Nucleotide motif (loose)	2463209	2463219	42.9	-	.	Motif 911_gi;Alias=;ID=911-758-E_coli_genome;pvalue=5.11e-05;qvalue= 0.329;sequence=TAATATTAAAT;
E_coli_genome	fimo	Nucleotide motif (loose)	2463571	2463581	42.9	+	.	Motif 911_gi;Alias=;ID=911-759-E_coli_genome;pvalue=5.11e-05;qvalue= 0.329;sequence=TAATTAAAAAT;
E_coli_genome	fimo	Nucleotide motif (loose)	2463575	2463585	42.9	+	.	Motif 911_gi;Alias=;ID=911-760-E_coli_genome;pvalue=5.11e-05;qvalue= 0.329;sequence=TAAAAATAAAA;
E_coli_genome	fimo	Nucleotide motif (loose)	2464065	2464075	42.9	-	.	Motif 911_gi;Alias=;ID=911-761-E_coli_genome;pvalue=5.11e-05;qvalue= 0.329;sequence=TAATTTTAAAT;
E_coli_genome	fimo	Nucleotide motif (loose)	2469435	2469445	42.9	+	.	Motif 911_gi;Alias=;ID=911-762-E_coli_genome;pvalue=5.11e-05;qvalue= 0.329;sequence=TATATATTTAT;
E_coli_genome	fimo	Nucleotide motif (loose)	2469434	2469444	42.9	-	.	Motif 911_gi;Alias=;ID=911-763-E_coli_genome;pvalue=5.11e-05;qvalue= 0.329;sequence=TAAATATATAT;
E_coli_genome	fimo	Nucleotide motif (loose)	2469747	2469757	42.9	+	.	Motif 911_gi;Alias=;ID=911-764-E_coli_genome;pvalue=5.11e-05;qvalue= 0.329;sequence=TAATTATTAAA;
E_coli_genome	fimo	Nucleotide motif (loose)	2470119	2470129	42.9	+	.	Motif 911_gi;Alias=;ID=911-765-E_coli_genome;pvalue=5.11e-05;qvalue= 0.329;sequence=TATATAAAAAA;
E_coli_genome	fimo	Nucleotide motif (loose)	2470189	2470199	42.9	+	.	Motif 911_gi;Alias=;ID=911-766-E_coli_genome;pvalue=5.11e-05;qvalue= 0.329;sequence=TATATTTAAAA;
E_coli_genome	fimo	Nucleotide motif (loose)	2470222	2470232	42.9	-	.	Motif 911_gi;Alias=;ID=911-767-E_coli_genome;pvalue=5.11e-05;qvalue= 0.329;sequence=TAAAAAATAAT;
E_coli_genome	fimo	Nucleotide motif (loose)	2470255	2470265	42.9	+	.	Motif 911_gi;Alias=;ID=911-768-E_coli_genome;pvalue=5.11e-05;qvalue= 0.329;sequence=TAATAAAATAA;
E_coli_genome	fimo	Nucleotide motif (loose)	2470254	2470264	42.9	-	.	Motif 911_gi;Alias=;ID=911-769-E_coli_genome;pvalue=5.11e-05;qvalue= 0.329;sequence=TATTTTATTAT;
E_coli_genome	fimo	Nucleotide motif (loose)	2470410	2470420	42.9	+	.	Motif 911_gi;Alias=;ID=911-770-E_coli_genome;pvalue=5.11e-05;qvalue= 0.329;sequence=TAATTTATAAA;
E_coli_genome	fimo	Nucleotide motif (loose)	2470415	2470425	42.9	+	.	Motif 911_gi;Alias=;ID=911-771-E_coli_genome;pvalue=5.11e-05;qvalue= 0.329;sequence=TATAAAATAAT;
E_coli_genome	fimo	Nucleotide motif (loose)	2470406	2470416	42.9	-	.	Motif 911_gi;Alias=;ID=911-772-E_coli_genome;pvalue=5.11e-05;qvalue= 0.329;sequence=TAAATTAAAAA;
E_coli_genome	fimo	Nucleotide motif (loose)	2470408	2470418	42.9	-	.	Motif 911_gi;Alias=;ID=911-773-E_coli_genome;pvalue=5.11e-05;qvalue= 0.329;sequence=TATAAATTAAA;
E_coli_genome	fimo	Nucleotide motif (loose)	2470413	2470423	42.9	-	.	Motif 911_gi;Alias=;ID=911-774-E_coli_genome;pvalue=5.11e-05;qvalue= 0.329;sequence=TATTTTATAAA;
E_coli_genome	fimo	Nucleotide motif (loose)	2473984	2473994	42.9	+	.	Motif 911_gi;Alias=;ID=911-775-E_coli_genome;pvalue=5.11e-05;qvalue= 0.329;sequence=TAATTATTTAT;
E_coli_genome	fimo	Nucleotide motif (loose)	2487102	2487112	42.9	+	.	Motif 911_gi;Alias=;ID=911-776-E_coli_genome;pvalue=5.11e-05;qvalue= 0.329;sequence=TAATTAAAAAT;
E_coli_genome	fimo	Nucleotide motif (loose)	2488901	2488911	42.9	+	.	Motif 911_gi;Alias=;ID=911-777-E_coli_genome;pvalue=5.11e-05;qvalue= 0.329;sequence=TATTTATAAAT;
E_coli_genome	fimo	Nucleotide motif (loose)	2488902	2488912	42.9	-	.	Motif 911_gi;Alias=;ID=911-778-E_coli_genome;pvalue=5.11e-05;qvalue= 0.329;sequence=TATTTATAAAT;
E_coli_genome	fimo	Nucleotide motif (loose)	2488904	2488914	42.9	-	.	Motif 911_gi;Alias=;ID=911-779-E_coli_genome;pvalue=5.11e-05;qvalue= 0.329;sequence=TATATTTATAA;
E_coli_genome	fimo	Nucleotide motif (loose)	2490778	2490788	42.9	+	.	Motif 911_gi;Alias=;ID=911-780-E_coli_genome;pvalue=5.11e-05;qvalue= 0.329;sequence=TAAATAAATAT;
E_coli_genome	fimo	Nucleotide motif (loose)	2493271	2493281	42.9	+	.	Motif 911_gi;Alias=;ID=911-781-E_coli_genome;pvalue=5.11e-05;qvalue= 0.329;sequence=TAATTAAATAT;
E_coli_genome	fimo	Nucleotide motif (loose)	2493270	2493280	42.9	-	.	Motif 911_gi;Alias=;ID=911-782-E_coli_genome;pvalue=5.11e-05;qvalue= 0.329;sequence=TATTTAATTAA;
E_coli_genome	fimo	Nucleotide motif (loose)	2493358	2493368	42.9	+	.	Motif 911_gi;Alias=;ID=911-783-E_coli_genome;pvalue=5.11e-05;qvalue= 0.329;sequence=TATTTTTAAAA;
E_coli_genome	fimo	Nucleotide motif (loose)	2519203	2519213	42.9	+	.	Motif 911_gi;Alias=;ID=911-784-E_coli_genome;pvalue=5.11e-05;qvalue= 0.329;sequence=TAAATAAAAAA;
E_coli_genome	fimo	Nucleotide motif (loose)	2522508	2522518	42.9	+	.	Motif 911_gi;Alias=;ID=911-785-E_coli_genome;pvalue=5.11e-05;qvalue= 0.329;sequence=TATTAAATTAT;
E_coli_genome	fimo	Nucleotide motif (loose)	2543539	2543549	42.9	+	.	Motif 911_gi;Alias=;ID=911-786-E_coli_genome;pvalue=5.11e-05;qvalue= 0.329;sequence=TATAAATTTAA;
E_coli_genome	fimo	Nucleotide motif (loose)	2543538	2543548	42.9	-	.	Motif 911_gi;Alias=;ID=911-787-E_coli_genome;pvalue=5.11e-05;qvalue= 0.329;sequence=TAAATTTATAA;
E_coli_genome	fimo	Nucleotide motif (loose)	2546150	2546160	42.9	+	.	Motif 911_gi;Alias=;ID=911-788-E_coli_genome;pvalue=5.11e-05;qvalue= 0.329;sequence=TATTAATTTAA;
E_coli_genome	fimo	Nucleotide motif (loose)	2546149	2546159	42.9	-	.	Motif 911_gi;Alias=;ID=911-789-E_coli_genome;pvalue=5.11e-05;qvalue= 0.329;sequence=TAAATTAATAT;
E_coli_genome	fimo	Nucleotide motif (loose)	2563994	2564004	42.9	+	.	Motif 911_gi;Alias=;ID=911-790-E_coli_genome;pvalue=5.11e-05;qvalue= 0.329;sequence=TAATATTTTAT;
E_coli_genome	fimo	Nucleotide motif (loose)	2575496	2575506	42.9	+	.	Motif 911_gi;Alias=;ID=911-791-E_coli_genome;pvalue=5.11e-05;qvalue= 0.329;sequence=TATAATTTAAT;
E_coli_genome	fimo	Nucleotide motif (loose)	2575498	2575508	42.9	+	.	Motif 911_gi;Alias=;ID=911-792-E_coli_genome;pvalue=5.11e-05;qvalue= 0.329;sequence=TAATTTAATAA;
E_coli_genome	fimo	Nucleotide motif (loose)	2575497	2575507	42.9	-	.	Motif 911_gi;Alias=;ID=911-793-E_coli_genome;pvalue=5.11e-05;qvalue= 0.329;sequence=TATTAAATTAT;
E_coli_genome	fimo	Nucleotide motif (loose)	2575960	2575970	42.9	+	.	Motif 911_gi;Alias=;ID=911-794-E_coli_genome;pvalue=5.11e-05;qvalue= 0.329;sequence=TATAAATAAAA;
E_coli_genome	fimo	Nucleotide motif (loose)	2575966	2575976	42.9	+	.	Motif 911_gi;Alias=;ID=911-795-E_coli_genome;pvalue=5.11e-05;qvalue= 0.329;sequence=TAAAATAATAT;
E_coli_genome	fimo	Nucleotide motif (loose)	2575965	2575975	42.9	-	.	Motif 911_gi;Alias=;ID=911-796-E_coli_genome;pvalue=5.11e-05;qvalue= 0.329;sequence=TATTATTTTAT;
E_coli_genome	fimo	Nucleotide motif (loose)	2575998	2576008	42.9	-	.	Motif 911_gi;Alias=;ID=911-797-E_coli_genome;pvalue=5.11e-05;qvalue= 0.329;sequence=TAATAAAAAAA;
E_coli_genome	fimo	Nucleotide motif (loose)	2586103	2586113	42.9	-	.	Motif 911_gi;Alias=;ID=911-798-E_coli_genome;pvalue=5.11e-05;qvalue= 0.329;sequence=TAATTATTAAT;
E_coli_genome	fimo	Nucleotide motif (loose)	2591123	2591133	42.9	+	.	Motif 911_gi;Alias=;ID=911-799-E_coli_genome;pvalue=5.11e-05;qvalue= 0.329;sequence=TATTATTTAAT;
E_coli_genome	fimo	Nucleotide motif (loose)	2591124	2591134	42.9	-	.	Motif 911_gi;Alias=;ID=911-800-E_coli_genome;pvalue=5.11e-05;qvalue= 0.329;sequence=TATTAAATAAT;
E_coli_genome	fimo	Nucleotide motif (loose)	2628909	2628919	42.9	+	.	Motif 911_gi;Alias=;ID=911-801-E_coli_genome;pvalue=5.11e-05;qvalue= 0.329;sequence=TATTTTTATAT;
E_coli_genome	fimo	Nucleotide motif (loose)	2628910	2628920	42.9	-	.	Motif 911_gi;Alias=;ID=911-802-E_coli_genome;pvalue=5.11e-05;qvalue= 0.329;sequence=TATATAAAAAT;
E_coli_genome	fimo	Nucleotide motif (loose)	2629148	2629158	42.9	+	.	Motif 911_gi;Alias=;ID=911-803-E_coli_genome;pvalue=5.11e-05;qvalue= 0.329;sequence=TAAATAATTAA;
E_coli_genome	fimo	Nucleotide motif (loose)	2629629	2629639	42.9	+	.	Motif 911_gi;Alias=;ID=911-804-E_coli_genome;pvalue=5.11e-05;qvalue= 0.329;sequence=TAAATATAAAA;
E_coli_genome	fimo	Nucleotide motif (loose)	2629633	2629643	42.9	+	.	Motif 911_gi;Alias=;ID=911-805-E_coli_genome;pvalue=5.11e-05;qvalue= 0.329;sequence=TATAAAATTAA;
E_coli_genome	fimo	Nucleotide motif (loose)	2629632	2629642	42.9	-	.	Motif 911_gi;Alias=;ID=911-806-E_coli_genome;pvalue=5.11e-05;qvalue= 0.329;sequence=TAATTTTATAT;
E_coli_genome	fimo	Nucleotide motif (loose)	2629639	2629649	42.9	-	.	Motif 911_gi;Alias=;ID=911-807-E_coli_genome;pvalue=5.11e-05;qvalue= 0.329;sequence=TATATATTAAT;
E_coli_genome	fimo	Nucleotide motif (loose)	2629661	2629671	42.9	+	.	Motif 911_gi;Alias=;ID=911-808-E_coli_genome;pvalue=5.11e-05;qvalue= 0.329;sequence=TATATTTTTAT;
E_coli_genome	fimo	Nucleotide motif (loose)	2629663	2629673	42.9	+	.	Motif 911_gi;Alias=;ID=911-809-E_coli_genome;pvalue=5.11e-05;qvalue= 0.329;sequence=TATTTTTATAA;
E_coli_genome	fimo	Nucleotide motif (loose)	2629660	2629670	42.9	-	.	Motif 911_gi;Alias=;ID=911-810-E_coli_genome;pvalue=5.11e-05;qvalue= 0.329;sequence=TAAAAATATAT;
E_coli_genome	fimo	Nucleotide motif (loose)	2629662	2629672	42.9	-	.	Motif 911_gi;Alias=;ID=911-811-E_coli_genome;pvalue=5.11e-05;qvalue= 0.329;sequence=TATAAAAATAT;
E_coli_genome	fimo	Nucleotide motif (loose)	2629667	2629677	42.9	-	.	Motif 911_gi;Alias=;ID=911-812-E_coli_genome;pvalue=5.11e-05;qvalue= 0.329;sequence=TAATTTATAAA;
E_coli_genome	fimo	Nucleotide motif (loose)	2635881	2635891	42.9	+	.	Motif 911_gi;Alias=;ID=911-813-E_coli_genome;pvalue=5.11e-05;qvalue= 0.329;sequence=TAATTATTTAT;
E_coli_genome	fimo	Nucleotide motif (loose)	2635880	2635890	42.9	-	.	Motif 911_gi;Alias=;ID=911-814-E_coli_genome;pvalue=5.11e-05;qvalue= 0.329;sequence=TAAATAATTAT;
E_coli_genome	fimo	Nucleotide motif (loose)	2644971	2644981	42.9	+	.	Motif 911_gi;Alias=;ID=911-815-E_coli_genome;pvalue=5.11e-05;qvalue= 0.329;sequence=TAAAATAAAAT;
E_coli_genome	fimo	Nucleotide motif (loose)	2644967	2644977	42.9	-	.	Motif 911_gi;Alias=;ID=911-816-E_coli_genome;pvalue=5.11e-05;qvalue= 0.329;sequence=TATTTTAAAAA;
E_coli_genome	fimo	Nucleotide motif (loose)	2653556	2653566	42.9	+	.	Motif 911_gi;Alias=;ID=911-817-E_coli_genome;pvalue=5.11e-05;qvalue= 0.329;sequence=TAATAAAATAA;
E_coli_genome	fimo	Nucleotide motif (loose)	2653596	2653606	42.9	+	.	Motif 911_gi;Alias=;ID=911-818-E_coli_genome;pvalue=5.11e-05;qvalue= 0.329;sequence=TATAAATAAAT;
E_coli_genome	fimo	Nucleotide motif (loose)	2669022	2669032	42.9	-	.	Motif 911_gi;Alias=;ID=911-819-E_coli_genome;pvalue=5.11e-05;qvalue= 0.329;sequence=TATTTTTTAAT;
E_coli_genome	fimo	Nucleotide motif (loose)	2673808	2673818	42.9	-	.	Motif 911_gi;Alias=;ID=911-820-E_coli_genome;pvalue=5.11e-05;qvalue= 0.329;sequence=TAATTTATTAA;
E_coli_genome	fimo	Nucleotide motif (loose)	2679478	2679488	42.9	+	.	Motif 911_gi;Alias=;ID=911-821-E_coli_genome;pvalue=5.11e-05;qvalue= 0.329;sequence=TAAAAATAAAA;
E_coli_genome	fimo	Nucleotide motif (loose)	2691496	2691506	42.9	+	.	Motif 911_gi;Alias=;ID=911-822-E_coli_genome;pvalue=5.11e-05;qvalue= 0.329;sequence=TAATATTAAAA;
E_coli_genome	fimo	Nucleotide motif (loose)	2696147	2696157	42.9	+	.	Motif 911_gi;Alias=;ID=911-823-E_coli_genome;pvalue=5.11e-05;qvalue= 0.329;sequence=TAAAAAATTAT;
E_coli_genome	fimo	Nucleotide motif (loose)	2699914	2699924	42.9	+	.	Motif 911_gi;Alias=;ID=911-824-E_coli_genome;pvalue=5.11e-05;qvalue= 0.329;sequence=TAAAATTTAAT;
E_coli_genome	fimo	Nucleotide motif (loose)	2699981	2699991	42.9	+	.	Motif 911_gi;Alias=;ID=911-825-E_coli_genome;pvalue=5.11e-05;qvalue= 0.329;sequence=TATTTATTTAA;
E_coli_genome	fimo	Nucleotide motif (loose)	2699980	2699990	42.9	-	.	Motif 911_gi;Alias=;ID=911-826-E_coli_genome;pvalue=5.11e-05;qvalue= 0.329;sequence=TAAATAAATAT;
E_coli_genome	fimo	Nucleotide motif (loose)	2710341	2710351	42.9	-	.	Motif 911_gi;Alias=;ID=911-827-E_coli_genome;pvalue=5.11e-05;qvalue= 0.329;sequence=TATTTTAATAT;
E_coli_genome	fimo	Nucleotide motif (loose)	2741250	2741260	42.9	-	.	Motif 911_gi;Alias=;ID=911-828-E_coli_genome;pvalue=5.11e-05;qvalue= 0.329;sequence=TAAATAAAAAT;
E_coli_genome	fimo	Nucleotide motif (loose)	2758964	2758974	42.9	+	.	Motif 911_gi;Alias=;ID=911-829-E_coli_genome;pvalue=5.11e-05;qvalue= 0.329;sequence=TAATTAAATAA;
E_coli_genome	fimo	Nucleotide motif (loose)	2758963	2758973	42.9	-	.	Motif 911_gi;Alias=;ID=911-830-E_coli_genome;pvalue=5.11e-05;qvalue= 0.329;sequence=TATTTAATTAA;
E_coli_genome	fimo	Nucleotide motif (loose)	2759449	2759459	42.9	-	.	Motif 911_gi;Alias=;ID=911-831-E_coli_genome;pvalue=5.11e-05;qvalue= 0.329;sequence=TAAATAAAAAT;
E_coli_genome	fimo	Nucleotide motif (loose)	2761174	2761184	42.9	-	.	Motif 911_gi;Alias=;ID=911-832-E_coli_genome;pvalue=5.11e-05;qvalue= 0.329;sequence=TAAAAAATAAA;
E_coli_genome	fimo	Nucleotide motif (loose)	2771884	2771894	42.9	+	.	Motif 911_gi;Alias=;ID=911-833-E_coli_genome;pvalue=5.11e-05;qvalue= 0.329;sequence=TAAAATTAAAA;
E_coli_genome	fimo	Nucleotide motif (loose)	2772054	2772064	42.9	+	.	Motif 911_gi;Alias=;ID=911-834-E_coli_genome;pvalue=5.11e-05;qvalue= 0.329;sequence=TAATTAATTAT;
E_coli_genome	fimo	Nucleotide motif (loose)	2772053	2772063	42.9	-	.	Motif 911_gi;Alias=;ID=911-835-E_coli_genome;pvalue=5.11e-05;qvalue= 0.329;sequence=TAATTAATTAT;
E_coli_genome	fimo	Nucleotide motif (loose)	2773866	2773876	42.9	+	.	Motif 911_gi;Alias=;ID=911-836-E_coli_genome;pvalue=5.11e-05;qvalue= 0.329;sequence=TATATATTTAT;
E_coli_genome	fimo	Nucleotide motif (loose)	2773865	2773875	42.9	-	.	Motif 911_gi;Alias=;ID=911-837-E_coli_genome;pvalue=5.11e-05;qvalue= 0.329;sequence=TAAATATATAA;
E_coli_genome	fimo	Nucleotide motif (loose)	2774303	2774313	42.9	+	.	Motif 911_gi;Alias=;ID=911-838-E_coli_genome;pvalue=5.11e-05;qvalue= 0.329;sequence=TAAAATTTAAA;
E_coli_genome	fimo	Nucleotide motif (loose)	2774394	2774404	42.9	+	.	Motif 911_gi;Alias=;ID=911-839-E_coli_genome;pvalue=5.11e-05;qvalue= 0.329;sequence=TATAATAATAA;
E_coli_genome	fimo	Nucleotide motif (loose)	2774396	2774406	42.9	+	.	Motif 911_gi;Alias=;ID=911-840-E_coli_genome;pvalue=5.11e-05;qvalue= 0.329;sequence=TAATAATAAAT;
E_coli_genome	fimo	Nucleotide motif (loose)	2774393	2774403	42.9	-	.	Motif 911_gi;Alias=;ID=911-841-E_coli_genome;pvalue=5.11e-05;qvalue= 0.329;sequence=TATTATTATAT;
E_coli_genome	fimo	Nucleotide motif (loose)	2774569	2774579	42.9	-	.	Motif 911_gi;Alias=;ID=911-842-E_coli_genome;pvalue=5.11e-05;qvalue= 0.329;sequence=TAATTAATAAT;
E_coli_genome	fimo	Nucleotide motif (loose)	2775055	2775065	42.9	+	.	Motif 911_gi;Alias=;ID=911-843-E_coli_genome;pvalue=5.11e-05;qvalue= 0.329;sequence=TATTTATTAAA;
E_coli_genome	fimo	Nucleotide motif (loose)	2775059	2775069	42.9	+	.	Motif 911_gi;Alias=;ID=911-844-E_coli_genome;pvalue=5.11e-05;qvalue= 0.329;sequence=TATTAAAATAT;
E_coli_genome	fimo	Nucleotide motif (loose)	2775058	2775068	42.9	-	.	Motif 911_gi;Alias=;ID=911-845-E_coli_genome;pvalue=5.11e-05;qvalue= 0.329;sequence=TATTTTAATAA;
E_coli_genome	fimo	Nucleotide motif (loose)	2779360	2779370	42.9	-	.	Motif 911_gi;Alias=;ID=911-846-E_coli_genome;pvalue=5.11e-05;qvalue= 0.329;sequence=TAATTTTAAAA;
E_coli_genome	fimo	Nucleotide motif (loose)	2781579	2781589	42.9	+	.	Motif 911_gi;Alias=;ID=911-847-E_coli_genome;pvalue=5.11e-05;qvalue= 0.329;sequence=TAATTATTAAT;
E_coli_genome	fimo	Nucleotide motif (loose)	2783785	2783795	42.9	+	.	Motif 911_gi;Alias=;ID=911-848-E_coli_genome;pvalue=5.11e-05;qvalue= 0.329;sequence=TATTTTATTAT;
E_coli_genome	fimo	Nucleotide motif (loose)	2783784	2783794	42.9	-	.	Motif 911_gi;Alias=;ID=911-849-E_coli_genome;pvalue=5.11e-05;qvalue= 0.329;sequence=TAATAAAATAA;
E_coli_genome	fimo	Nucleotide motif (loose)	2783787	2783797	42.9	-	.	Motif 911_gi;Alias=;ID=911-850-E_coli_genome;pvalue=5.11e-05;qvalue= 0.329;sequence=TAATAATAAAA;
E_coli_genome	fimo	Nucleotide motif (loose)	2784142	2784152	42.9	+	.	Motif 911_gi;Alias=;ID=911-851-E_coli_genome;pvalue=5.11e-05;qvalue= 0.329;sequence=TATATTATTAT;
E_coli_genome	fimo	Nucleotide motif (loose)	2784260	2784270	42.9	+	.	Motif 911_gi;Alias=;ID=911-852-E_coli_genome;pvalue=5.11e-05;qvalue= 0.329;sequence=TAAAAATTAAA;
E_coli_genome	fimo	Nucleotide motif (loose)	2784582	2784592	42.9	-	.	Motif 911_gi;Alias=;ID=911-853-E_coli_genome;pvalue=5.11e-05;qvalue= 0.329;sequence=TAAAAAATTAT;
E_coli_genome	fimo	Nucleotide motif (loose)	2784895	2784905	42.9	+	.	Motif 911_gi;Alias=;ID=911-854-E_coli_genome;pvalue=5.11e-05;qvalue= 0.329;sequence=TAATTTTAAAA;
E_coli_genome	fimo	Nucleotide motif (loose)	2784897	2784907	42.9	-	.	Motif 911_gi;Alias=;ID=911-855-E_coli_genome;pvalue=5.11e-05;qvalue= 0.329;sequence=TATTTTAAAAT;
E_coli_genome	fimo	Nucleotide motif (loose)	2785210	2785220	42.9	-	.	Motif 911_gi;Alias=;ID=911-856-E_coli_genome;pvalue=5.11e-05;qvalue= 0.329;sequence=TAATAAATTAT;
E_coli_genome	fimo	Nucleotide motif (loose)	2786072	2786082	42.9	+	.	Motif 911_gi;Alias=;ID=911-857-E_coli_genome;pvalue=5.11e-05;qvalue= 0.329;sequence=TAATAATATAA;
E_coli_genome	fimo	Nucleotide motif (loose)	2786249	2786259	42.9	+	.	Motif 911_gi;Alias=;ID=911-858-E_coli_genome;pvalue=5.11e-05;qvalue= 0.329;sequence=TAATTAATAAA;
E_coli_genome	fimo	Nucleotide motif (loose)	2786895	2786905	42.9	+	.	Motif 911_gi;Alias=;ID=911-859-E_coli_genome;pvalue=5.11e-05;qvalue= 0.329;sequence=TATAATATTAA;
E_coli_genome	fimo	Nucleotide motif (loose)	2786894	2786904	42.9	-	.	Motif 911_gi;Alias=;ID=911-860-E_coli_genome;pvalue=5.11e-05;qvalue= 0.329;sequence=TAATATTATAT;
E_coli_genome	fimo	Nucleotide motif (loose)	2786939	2786949	42.9	+	.	Motif 911_gi;Alias=;ID=911-861-E_coli_genome;pvalue=5.11e-05;qvalue= 0.329;sequence=TAAAATATTAA;
E_coli_genome	fimo	Nucleotide motif (loose)	2786938	2786948	42.9	-	.	Motif 911_gi;Alias=;ID=911-862-E_coli_genome;pvalue=5.11e-05;qvalue= 0.329;sequence=TAATATTTTAA;
E_coli_genome	fimo	Nucleotide motif (loose)	2788194	2788204	42.9	-	.	Motif 911_gi;Alias=;ID=911-863-E_coli_genome;pvalue=5.11e-05;qvalue= 0.329;sequence=TAATTTTTAAT;
E_coli_genome	fimo	Nucleotide motif (loose)	2788414	2788424	42.9	+	.	Motif 911_gi;Alias=;ID=911-864-E_coli_genome;pvalue=5.11e-05;qvalue= 0.329;sequence=TAATAAATAAA;
E_coli_genome	fimo	Nucleotide motif (loose)	2788645	2788655	42.9	+	.	Motif 911_gi;Alias=;ID=911-865-E_coli_genome;pvalue=5.11e-05;qvalue= 0.329;sequence=TATAATTTAAT;
E_coli_genome	fimo	Nucleotide motif (loose)	2788643	2788653	42.9	-	.	Motif 911_gi;Alias=;ID=911-866-E_coli_genome;pvalue=5.11e-05;qvalue= 0.329;sequence=TAAATTATAAA;
E_coli_genome	fimo	Nucleotide motif (loose)	2797202	2797212	42.9	+	.	Motif 911_gi;Alias=;ID=911-867-E_coli_genome;pvalue=5.11e-05;qvalue= 0.329;sequence=TAAATAAATAT;
E_coli_genome	fimo	Nucleotide motif (loose)	2797201	2797211	42.9	-	.	Motif 911_gi;Alias=;ID=911-868-E_coli_genome;pvalue=5.11e-05;qvalue= 0.329;sequence=TATTTATTTAA;
E_coli_genome	fimo	Nucleotide motif (loose)	2798651	2798661	42.9	-	.	Motif 911_gi;Alias=;ID=911-869-E_coli_genome;pvalue=5.11e-05;qvalue= 0.329;sequence=TAATATATAAT;
E_coli_genome	fimo	Nucleotide motif (loose)	2798944	2798954	42.9	+	.	Motif 911_gi;Alias=;ID=911-870-E_coli_genome;pvalue=5.11e-05;qvalue= 0.329;sequence=TAATTAAAAAT;
E_coli_genome	fimo	Nucleotide motif (loose)	2798948	2798958	42.9	+	.	Motif 911_gi;Alias=;ID=911-871-E_coli_genome;pvalue=5.11e-05;qvalue= 0.329;sequence=TAAAAATAAAT;
E_coli_genome	fimo	Nucleotide motif (loose)	2799032	2799042	42.9	+	.	Motif 911_gi;Alias=;ID=911-872-E_coli_genome;pvalue=5.11e-05;qvalue= 0.329;sequence=TAAATAAAAAT;
E_coli_genome	fimo	Nucleotide motif (loose)	2804843	2804853	42.9	-	.	Motif 911_gi;Alias=;ID=911-873-E_coli_genome;pvalue=5.11e-05;qvalue= 0.329;sequence=TATTTTATAAA;
E_coli_genome	fimo	Nucleotide motif (loose)	2805366	2805376	42.9	+	.	Motif 911_gi;Alias=;ID=911-874-E_coli_genome;pvalue=5.11e-05;qvalue= 0.329;sequence=TATATTATTAA;
E_coli_genome	fimo	Nucleotide motif (loose)	2805365	2805375	42.9	-	.	Motif 911_gi;Alias=;ID=911-875-E_coli_genome;pvalue=5.11e-05;qvalue= 0.329;sequence=TAATAATATAT;
E_coli_genome	fimo	Nucleotide motif (loose)	2809585	2809595	42.9	+	.	Motif 911_gi;Alias=;ID=911-876-E_coli_genome;pvalue=5.11e-05;qvalue= 0.329;sequence=TATAATATTAA;
E_coli_genome	fimo	Nucleotide motif (loose)	2809584	2809594	42.9	-	.	Motif 911_gi;Alias=;ID=911-877-E_coli_genome;pvalue=5.11e-05;qvalue= 0.329;sequence=TAATATTATAA;
E_coli_genome	fimo	Nucleotide motif (loose)	2832377	2832387	42.9	-	.	Motif 911_gi;Alias=;ID=911-878-E_coli_genome;pvalue=5.11e-05;qvalue= 0.329;sequence=TATAAATAAAA;
E_coli_genome	fimo	Nucleotide motif (loose)	2838160	2838170	42.9	-	.	Motif 911_gi;Alias=;ID=911-879-E_coli_genome;pvalue=5.11e-05;qvalue= 0.329;sequence=TAAATTAAAAA;
E_coli_genome	fimo	Nucleotide motif (loose)	2852766	2852776	42.9	+	.	Motif 911_gi;Alias=;ID=911-880-E_coli_genome;pvalue=5.11e-05;qvalue= 0.329;sequence=TATAATTTTAT;
E_coli_genome	fimo	Nucleotide motif (loose)	2859708	2859718	42.9	+	.	Motif 911_gi;Alias=;ID=911-881-E_coli_genome;pvalue=5.11e-05;qvalue= 0.329;sequence=TAAAATAAAAA;
E_coli_genome	fimo	Nucleotide motif (loose)	2860301	2860311	42.9	-	.	Motif 911_gi;Alias=;ID=911-882-E_coli_genome;pvalue=5.11e-05;qvalue= 0.329;sequence=TATAAAATAAT;
E_coli_genome	fimo	Nucleotide motif (loose)	2860402	2860412	42.9	+	.	Motif 911_gi;Alias=;ID=911-883-E_coli_genome;pvalue=5.11e-05;qvalue= 0.329;sequence=TATAAAATAAA;
E_coli_genome	fimo	Nucleotide motif (loose)	2860400	2860410	42.9	-	.	Motif 911_gi;Alias=;ID=911-884-E_coli_genome;pvalue=5.11e-05;qvalue= 0.329;sequence=TATTTTATAAA;
E_coli_genome	fimo	Nucleotide motif (loose)	2880466	2880476	42.9	+	.	Motif 911_gi;Alias=;ID=911-885-E_coli_genome;pvalue=5.11e-05;qvalue= 0.329;sequence=TAAATTTTAAA;
E_coli_genome	fimo	Nucleotide motif (loose)	2880527	2880537	42.9	-	.	Motif 911_gi;Alias=;ID=911-886-E_coli_genome;pvalue=5.11e-05;qvalue= 0.329;sequence=TATTAAATTAT;
E_coli_genome	fimo	Nucleotide motif (loose)	2882710	2882720	42.9	-	.	Motif 911_gi;Alias=;ID=911-887-E_coli_genome;pvalue=5.11e-05;qvalue= 0.329;sequence=TAAATTAATAA;
E_coli_genome	fimo	Nucleotide motif (loose)	2884363	2884373	42.9	-	.	Motif 911_gi;Alias=;ID=911-888-E_coli_genome;pvalue=5.11e-05;qvalue= 0.329;sequence=TAATAATAAAA;
E_coli_genome	fimo	Nucleotide motif (loose)	2887199	2887209	42.9	+	.	Motif 911_gi;Alias=;ID=911-889-E_coli_genome;pvalue=5.11e-05;qvalue= 0.329;sequence=TATATATTTAA;
E_coli_genome	fimo	Nucleotide motif (loose)	2887201	2887211	42.9	+	.	Motif 911_gi;Alias=;ID=911-890-E_coli_genome;pvalue=5.11e-05;qvalue= 0.329;sequence=TATATTTAAAA;
E_coli_genome	fimo	Nucleotide motif (loose)	2887198	2887208	42.9	-	.	Motif 911_gi;Alias=;ID=911-891-E_coli_genome;pvalue=5.11e-05;qvalue= 0.329;sequence=TAAATATATAT;
E_coli_genome	fimo	Nucleotide motif (loose)	2900436	2900446	42.9	+	.	Motif 911_gi;Alias=;ID=911-892-E_coli_genome;pvalue=5.11e-05;qvalue= 0.329;sequence=TAATTTTAAAA;
E_coli_genome	fimo	Nucleotide motif (loose)	2903808	2903818	42.9	+	.	Motif 911_gi;Alias=;ID=911-893-E_coli_genome;pvalue=5.11e-05;qvalue= 0.329;sequence=TATTAAAAAAA;
E_coli_genome	fimo	Nucleotide motif (loose)	2903811	2903821	42.9	+	.	Motif 911_gi;Alias=;ID=911-894-E_coli_genome;pvalue=5.11e-05;qvalue= 0.329;sequence=TAAAAAAATAA;
E_coli_genome	fimo	Nucleotide motif (loose)	2903810	2903820	42.9	-	.	Motif 911_gi;Alias=;ID=911-895-E_coli_genome;pvalue=5.11e-05;qvalue= 0.329;sequence=TATTTTTTTAA;
E_coli_genome	fimo	Nucleotide motif (loose)	2903974	2903984	42.9	+	.	Motif 911_gi;Alias=;ID=911-896-E_coli_genome;pvalue=5.11e-05;qvalue= 0.329;sequence=TAATATAAAAA;
E_coli_genome	fimo	Nucleotide motif (loose)	2904424	2904434	42.9	+	.	Motif 911_gi;Alias=;ID=911-897-E_coli_genome;pvalue=5.11e-05;qvalue= 0.329;sequence=TATTAATTAAT;
E_coli_genome	fimo	Nucleotide motif (loose)	2904422	2904432	42.9	-	.	Motif 911_gi;Alias=;ID=911-898-E_coli_genome;pvalue=5.11e-05;qvalue= 0.329;sequence=TAATTAATAAT;
E_coli_genome	fimo	Nucleotide motif (loose)	2904531	2904541	42.9	+	.	Motif 911_gi;Alias=;ID=911-899-E_coli_genome;pvalue=5.11e-05;qvalue= 0.329;sequence=TAAATATTTAA;
E_coli_genome	fimo	Nucleotide motif (loose)	2905532	2905542	42.9	+	.	Motif 911_gi;Alias=;ID=911-900-E_coli_genome;pvalue=5.11e-05;qvalue= 0.329;sequence=TAATAATTAAA;
E_coli_genome	fimo	Nucleotide motif (loose)	2905652	2905662	42.9	-	.	Motif 911_gi;Alias=;ID=911-901-E_coli_genome;pvalue=5.11e-05;qvalue= 0.329;sequence=TAATTTTATAT;
E_coli_genome	fimo	Nucleotide motif (loose)	2934527	2934537	42.9	+	.	Motif 911_gi;Alias=;ID=911-902-E_coli_genome;pvalue=5.11e-05;qvalue= 0.329;sequence=TATTTTTATAT;
E_coli_genome	fimo	Nucleotide motif (loose)	2934526	2934536	42.9	-	.	Motif 911_gi;Alias=;ID=911-903-E_coli_genome;pvalue=5.11e-05;qvalue= 0.329;sequence=TATAAAAATAA;
E_coli_genome	fimo	Nucleotide motif (loose)	2969224	2969234	42.9	-	.	Motif 911_gi;Alias=;ID=911-904-E_coli_genome;pvalue=5.11e-05;qvalue= 0.329;sequence=TATTTTAAAAT;
E_coli_genome	fimo	Nucleotide motif (loose)	2972663	2972673	42.9	+	.	Motif 911_gi;Alias=;ID=911-905-E_coli_genome;pvalue=5.11e-05;qvalue= 0.329;sequence=TAAATATTAAT;
E_coli_genome	fimo	Nucleotide motif (loose)	2976865	2976875	42.9	+	.	Motif 911_gi;Alias=;ID=911-906-E_coli_genome;pvalue=5.11e-05;qvalue= 0.329;sequence=TAATTTTTTAT;
E_coli_genome	fimo	Nucleotide motif (loose)	2984231	2984241	42.9	+	.	Motif 911_gi;Alias=;ID=911-907-E_coli_genome;pvalue=5.11e-05;qvalue= 0.329;sequence=TAAAAATAAAA;
E_coli_genome	fimo	Nucleotide motif (loose)	2988227	2988237	42.9	+	.	Motif 911_gi;Alias=;ID=911-908-E_coli_genome;pvalue=5.11e-05;qvalue= 0.329;sequence=TATTTTATAAA;
E_coli_genome	fimo	Nucleotide motif (loose)	2988229	2988239	42.9	-	.	Motif 911_gi;Alias=;ID=911-909-E_coli_genome;pvalue=5.11e-05;qvalue= 0.329;sequence=TATTTATAAAA;
E_coli_genome	fimo	Nucleotide motif (loose)	2988407	2988417	42.9	+	.	Motif 911_gi;Alias=;ID=911-910-E_coli_genome;pvalue=5.11e-05;qvalue= 0.329;sequence=TAAATATAAAA;
E_coli_genome	fimo	Nucleotide motif (loose)	2988411	2988421	42.9	+	.	Motif 911_gi;Alias=;ID=911-911-E_coli_genome;pvalue=5.11e-05;qvalue= 0.329;sequence=TATAAAATTAA;
E_coli_genome	fimo	Nucleotide motif (loose)	2988410	2988420	42.9	-	.	Motif 911_gi;Alias=;ID=911-912-E_coli_genome;pvalue=5.11e-05;qvalue= 0.329;sequence=TAATTTTATAT;
E_coli_genome	fimo	Nucleotide motif (loose)	2988422	2988432	42.9	+	.	Motif 911_gi;Alias=;ID=911-913-E_coli_genome;pvalue=5.11e-05;qvalue= 0.329;sequence=TATATATTTAT;
E_coli_genome	fimo	Nucleotide motif (loose)	2988417	2988427	42.9	-	.	Motif 911_gi;Alias=;ID=911-914-E_coli_genome;pvalue=5.11e-05;qvalue= 0.329;sequence=TATATATTAAT;
E_coli_genome	fimo	Nucleotide motif (loose)	2988421	2988431	42.9	-	.	Motif 911_gi;Alias=;ID=911-915-E_coli_genome;pvalue=5.11e-05;qvalue= 0.329;sequence=TAAATATATAT;
E_coli_genome	fimo	Nucleotide motif (loose)	2989134	2989144	42.9	+	.	Motif 911_gi;Alias=;ID=911-916-E_coli_genome;pvalue=5.11e-05;qvalue= 0.329;sequence=TAAATATAAAA;
E_coli_genome	fimo	Nucleotide motif (loose)	2989313	2989323	42.9	+	.	Motif 911_gi;Alias=;ID=911-917-E_coli_genome;pvalue=5.11e-05;qvalue= 0.329;sequence=TATAAAAAAAA;
E_coli_genome	fimo	Nucleotide motif (loose)	2989428	2989438	42.9	+	.	Motif 911_gi;Alias=;ID=911-918-E_coli_genome;pvalue=5.11e-05;qvalue= 0.329;sequence=TAATTTTTAAT;
E_coli_genome	fimo	Nucleotide motif (loose)	2989834	2989844	42.9	+	.	Motif 911_gi;Alias=;ID=911-919-E_coli_genome;pvalue=5.11e-05;qvalue= 0.329;sequence=TAAAATTAAAT;
E_coli_genome	fimo	Nucleotide motif (loose)	2990676	2990686	42.9	-	.	Motif 911_gi;Alias=;ID=911-920-E_coli_genome;pvalue=5.11e-05;qvalue= 0.329;sequence=TATAATTTAAA;
E_coli_genome	fimo	Nucleotide motif (loose)	2991184	2991194	42.9	+	.	Motif 911_gi;Alias=;ID=911-921-E_coli_genome;pvalue=5.11e-05;qvalue= 0.329;sequence=TAATTTAAAAA;
E_coli_genome	fimo	Nucleotide motif (loose)	2991198	2991208	42.9	+	.	Motif 911_gi;Alias=;ID=911-922-E_coli_genome;pvalue=5.11e-05;qvalue= 0.329;sequence=TAAATATAAAA;
E_coli_genome	fimo	Nucleotide motif (loose)	2991202	2991212	42.9	+	.	Motif 911_gi;Alias=;ID=911-923-E_coli_genome;pvalue=5.11e-05;qvalue= 0.329;sequence=TATAAAAATAT;
E_coli_genome	fimo	Nucleotide motif (loose)	2991201	2991211	42.9	-	.	Motif 911_gi;Alias=;ID=911-924-E_coli_genome;pvalue=5.11e-05;qvalue= 0.329;sequence=TATTTTTATAT;
E_coli_genome	fimo	Nucleotide motif (loose)	2993468	2993478	42.9	+	.	Motif 911_gi;Alias=;ID=911-925-E_coli_genome;pvalue=5.11e-05;qvalue= 0.329;sequence=TAAATTTTTAT;
E_coli_genome	fimo	Nucleotide motif (loose)	2993467	2993477	42.9	-	.	Motif 911_gi;Alias=;ID=911-926-E_coli_genome;pvalue=5.11e-05;qvalue= 0.329;sequence=TAAAAATTTAT;
E_coli_genome	fimo	Nucleotide motif (loose)	2993488	2993498	42.9	-	.	Motif 911_gi;Alias=;ID=911-927-E_coli_genome;pvalue=5.11e-05;qvalue= 0.329;sequence=TAAATAATAAA;
E_coli_genome	fimo	Nucleotide motif (loose)	2994454	2994464	42.9	-	.	Motif 911_gi;Alias=;ID=911-928-E_coli_genome;pvalue=5.11e-05;qvalue= 0.329;sequence=TATAAAAAAAA;
E_coli_genome	fimo	Nucleotide motif (loose)	2994456	2994466	42.9	-	.	Motif 911_gi;Alias=;ID=911-929-E_coli_genome;pvalue=5.11e-05;qvalue= 0.329;sequence=TATATAAAAAA;
E_coli_genome	fimo	Nucleotide motif (loose)	2994929	2994939	42.9	-	.	Motif 911_gi;Alias=;ID=911-930-E_coli_genome;pvalue=5.11e-05;qvalue= 0.329;sequence=TAAATATTTAT;
E_coli_genome	fimo	Nucleotide motif (loose)	2995149	2995159	42.9	+	.	Motif 911_gi;Alias=;ID=911-931-E_coli_genome;pvalue=5.11e-05;qvalue= 0.329;sequence=TATTATTATAA;
E_coli_genome	fimo	Nucleotide motif (loose)	2995148	2995158	42.9	-	.	Motif 911_gi;Alias=;ID=911-932-E_coli_genome;pvalue=5.11e-05;qvalue= 0.329;sequence=TATAATAATAA;
E_coli_genome	fimo	Nucleotide motif (loose)	2995199	2995209	42.9	+	.	Motif 911_gi;Alias=;ID=911-933-E_coli_genome;pvalue=5.11e-05;qvalue= 0.329;sequence=TATAATTAAAA;
E_coli_genome	fimo	Nucleotide motif (loose)	2995201	2995211	42.9	+	.	Motif 911_gi;Alias=;ID=911-934-E_coli_genome;pvalue=5.11e-05;qvalue= 0.329;sequence=TAATTAAAAAT;
E_coli_genome	fimo	Nucleotide motif (loose)	2995205	2995215	42.9	+	.	Motif 911_gi;Alias=;ID=911-935-E_coli_genome;pvalue=5.11e-05;qvalue= 0.329;sequence=TAAAAATAAAA;
E_coli_genome	fimo	Nucleotide motif (loose)	2995262	2995272	42.9	-	.	Motif 911_gi;Alias=;ID=911-936-E_coli_genome;pvalue=5.11e-05;qvalue= 0.329;sequence=TAATATTTTAA;
E_coli_genome	fimo	Nucleotide motif (loose)	2995445	2995455	42.9	+	.	Motif 911_gi;Alias=;ID=911-937-E_coli_genome;pvalue=5.11e-05;qvalue= 0.329;sequence=TATTAATTAAA;
E_coli_genome	fimo	Nucleotide motif (loose)	2995448	2995458	42.9	+	.	Motif 911_gi;Alias=;ID=911-938-E_coli_genome;pvalue=5.11e-05;qvalue= 0.329;sequence=TAATTAAATAT;
E_coli_genome	fimo	Nucleotide motif (loose)	2995443	2995453	42.9	-	.	Motif 911_gi;Alias=;ID=911-939-E_coli_genome;pvalue=5.11e-05;qvalue= 0.329;sequence=TAATTAATAAT;
E_coli_genome	fimo	Nucleotide motif (loose)	2995447	2995457	42.9	-	.	Motif 911_gi;Alias=;ID=911-940-E_coli_genome;pvalue=5.11e-05;qvalue= 0.329;sequence=TATTTAATTAA;
E_coli_genome	fimo	Nucleotide motif (loose)	2995793	2995803	42.9	+	.	Motif 911_gi;Alias=;ID=911-941-E_coli_genome;pvalue=5.11e-05;qvalue= 0.329;sequence=TATAAAATTAT;
E_coli_genome	fimo	Nucleotide motif (loose)	2996094	2996104	42.9	+	.	Motif 911_gi;Alias=;ID=911-942-E_coli_genome;pvalue=5.11e-05;qvalue= 0.329;sequence=TAATAAATTAA;
E_coli_genome	fimo	Nucleotide motif (loose)	2996093	2996103	42.9	-	.	Motif 911_gi;Alias=;ID=911-943-E_coli_genome;pvalue=5.11e-05;qvalue= 0.329;sequence=TAATTTATTAT;
E_coli_genome	fimo	Nucleotide motif (loose)	3001939	3001949	42.9	+	.	Motif 911_gi;Alias=;ID=911-944-E_coli_genome;pvalue=5.11e-05;qvalue= 0.329;sequence=TATTATTAAAA;
E_coli_genome	fimo	Nucleotide motif (loose)	3015938	3015948	42.9	-	.	Motif 911_gi;Alias=;ID=911-945-E_coli_genome;pvalue=5.11e-05;qvalue= 0.329;sequence=TATAAAAAAAT;
E_coli_genome	fimo	Nucleotide motif (loose)	3024184	3024194	42.9	+	.	Motif 911_gi;Alias=;ID=911-946-E_coli_genome;pvalue=5.11e-05;qvalue= 0.329;sequence=TAAATAATAAA;
E_coli_genome	fimo	Nucleotide motif (loose)	3025597	3025607	42.9	-	.	Motif 911_gi;Alias=;ID=911-947-E_coli_genome;pvalue=5.11e-05;qvalue= 0.329;sequence=TATTTTAAAAA;
E_coli_genome	fimo	Nucleotide motif (loose)	3025670	3025680	42.9	-	.	Motif 911_gi;Alias=;ID=911-948-E_coli_genome;pvalue=5.11e-05;qvalue= 0.329;sequence=TATTTAATAAA;
E_coli_genome	fimo	Nucleotide motif (loose)	3025673	3025683	42.9	-	.	Motif 911_gi;Alias=;ID=911-949-E_coli_genome;pvalue=5.11e-05;qvalue= 0.329;sequence=TAATATTTAAT;
E_coli_genome	fimo	Nucleotide motif (loose)	3027083	3027093	42.9	+	.	Motif 911_gi;Alias=;ID=911-950-E_coli_genome;pvalue=5.11e-05;qvalue= 0.329;sequence=TAATAATAAAA;
E_coli_genome	fimo	Nucleotide motif (loose)	3027181	3027191	42.9	+	.	Motif 911_gi;Alias=;ID=911-951-E_coli_genome;pvalue=5.11e-05;qvalue= 0.329;sequence=TATTTTAAAAT;
E_coli_genome	fimo	Nucleotide motif (loose)	3027183	3027193	42.9	-	.	Motif 911_gi;Alias=;ID=911-952-E_coli_genome;pvalue=5.11e-05;qvalue= 0.329;sequence=TAATTTTAAAA;
E_coli_genome	fimo	Nucleotide motif (loose)	3031013	3031023	42.9	-	.	Motif 911_gi;Alias=;ID=911-953-E_coli_genome;pvalue=5.11e-05;qvalue= 0.329;sequence=TATAATTAAAA;
E_coli_genome	fimo	Nucleotide motif (loose)	3033607	3033617	42.9	+	.	Motif 911_gi;Alias=;ID=911-954-E_coli_genome;pvalue=5.11e-05;qvalue= 0.329;sequence=TAAATAAAAAA;
E_coli_genome	fimo	Nucleotide motif (loose)	3079343	3079353	42.9	-	.	Motif 911_gi;Alias=;ID=911-955-E_coli_genome;pvalue=5.11e-05;qvalue= 0.329;sequence=TAAAAATAAAA;
E_coli_genome	fimo	Nucleotide motif (loose)	3079370	3079380	42.9	+	.	Motif 911_gi;Alias=;ID=911-956-E_coli_genome;pvalue=5.11e-05;qvalue= 0.329;sequence=TAAAAATAAAA;
E_coli_genome	fimo	Nucleotide motif (loose)	3085926	3085936	42.9	+	.	Motif 911_gi;Alias=;ID=911-957-E_coli_genome;pvalue=5.11e-05;qvalue= 0.329;sequence=TATTTTATTAA;
E_coli_genome	fimo	Nucleotide motif (loose)	3085925	3085935	42.9	-	.	Motif 911_gi;Alias=;ID=911-958-E_coli_genome;pvalue=5.11e-05;qvalue= 0.329;sequence=TAATAAAATAA;
E_coli_genome	fimo	Nucleotide motif (loose)	3096662	3096672	42.9	-	.	Motif 911_gi;Alias=;ID=911-959-E_coli_genome;pvalue=5.11e-05;qvalue= 0.329;sequence=TAATTAATTAA;
E_coli_genome	fimo	Nucleotide motif (loose)	3104359	3104369	42.9	+	.	Motif 911_gi;Alias=;ID=911-960-E_coli_genome;pvalue=5.11e-05;qvalue= 0.329;sequence=TAAAAAATAAA;
E_coli_genome	fimo	Nucleotide motif (loose)	3119091	3119101	42.9	+	.	Motif 911_gi;Alias=;ID=911-961-E_coli_genome;pvalue=5.11e-05;qvalue= 0.329;sequence=TATATTTAAAT;
E_coli_genome	fimo	Nucleotide motif (loose)	3119434	3119444	42.9	-	.	Motif 911_gi;Alias=;ID=911-962-E_coli_genome;pvalue=5.11e-05;qvalue= 0.329;sequence=TATTTTTTTAT;
E_coli_genome	fimo	Nucleotide motif (loose)	3119460	3119470	42.9	-	.	Motif 911_gi;Alias=;ID=911-963-E_coli_genome;pvalue=5.11e-05;qvalue= 0.329;sequence=TAAATAATTAA;
E_coli_genome	fimo	Nucleotide motif (loose)	3136585	3136595	42.9	+	.	Motif 911_gi;Alias=;ID=911-964-E_coli_genome;pvalue=5.11e-05;qvalue= 0.329;sequence=TATATAAATAT;
E_coli_genome	fimo	Nucleotide motif (loose)	3136584	3136594	42.9	-	.	Motif 911_gi;Alias=;ID=911-965-E_coli_genome;pvalue=5.11e-05;qvalue= 0.329;sequence=TATTTATATAT;
E_coli_genome	fimo	Nucleotide motif (loose)	3146416	3146426	42.9	+	.	Motif 911_gi;Alias=;ID=911-966-E_coli_genome;pvalue=5.11e-05;qvalue= 0.329;sequence=TAATTAATTAA;
E_coli_genome	fimo	Nucleotide motif (loose)	3151969	3151979	42.9	-	.	Motif 911_gi;Alias=;ID=911-967-E_coli_genome;pvalue=5.11e-05;qvalue= 0.329;sequence=TAATAATTTAA;
E_coli_genome	fimo	Nucleotide motif (loose)	3154198	3154208	42.9	+	.	Motif 911_gi;Alias=;ID=911-968-E_coli_genome;pvalue=5.11e-05;qvalue= 0.329;sequence=TAAAAAAAAAT;
E_coli_genome	fimo	Nucleotide motif (loose)	3161164	3161174	42.9	+	.	Motif 911_gi;Alias=;ID=911-969-E_coli_genome;pvalue=5.11e-05;qvalue= 0.329;sequence=TAAAAAAATAA;
E_coli_genome	fimo	Nucleotide motif (loose)	3161163	3161173	42.9	-	.	Motif 911_gi;Alias=;ID=911-970-E_coli_genome;pvalue=5.11e-05;qvalue= 0.329;sequence=TATTTTTTTAT;
E_coli_genome	fimo	Nucleotide motif (loose)	3172236	3172246	42.9	-	.	Motif 911_gi;Alias=;ID=911-971-E_coli_genome;pvalue=5.11e-05;qvalue= 0.329;sequence=TAATTATAAAT;
E_coli_genome	fimo	Nucleotide motif (loose)	3185304	3185314	42.9	+	.	Motif 911_gi;Alias=;ID=911-972-E_coli_genome;pvalue=5.11e-05;qvalue= 0.329;sequence=TAATTTTATAA;
E_coli_genome	fimo	Nucleotide motif (loose)	3186030	3186040	42.9	+	.	Motif 911_gi;Alias=;ID=911-973-E_coli_genome;pvalue=5.11e-05;qvalue= 0.329;sequence=TAAAAAATTAA;
E_coli_genome	fimo	Nucleotide motif (loose)	3186029	3186039	42.9	-	.	Motif 911_gi;Alias=;ID=911-974-E_coli_genome;pvalue=5.11e-05;qvalue= 0.329;sequence=TAATTTTTTAT;
E_coli_genome	fimo	Nucleotide motif (loose)	3191152	3191162	42.9	+	.	Motif 911_gi;Alias=;ID=911-975-E_coli_genome;pvalue=5.11e-05;qvalue= 0.329;sequence=TAAATAAAAAA;
E_coli_genome	fimo	Nucleotide motif (loose)	3191431	3191441	42.9	-	.	Motif 911_gi;Alias=;ID=911-976-E_coli_genome;pvalue=5.11e-05;qvalue= 0.329;sequence=TAAAATATTAA;
E_coli_genome	fimo	Nucleotide motif (loose)	3192835	3192845	42.9	+	.	Motif 911_gi;Alias=;ID=911-977-E_coli_genome;pvalue=5.11e-05;qvalue= 0.329;sequence=TAATTTATTAA;
E_coli_genome	fimo	Nucleotide motif (loose)	3204143	3204153	42.9	+	.	Motif 911_gi;Alias=;ID=911-978-E_coli_genome;pvalue=5.11e-05;qvalue= 0.329;sequence=TAAATTATTAA;
E_coli_genome	fimo	Nucleotide motif (loose)	3226377	3226387	42.9	-	.	Motif 911_gi;Alias=;ID=911-979-E_coli_genome;pvalue=5.11e-05;qvalue= 0.329;sequence=TAAAATAAAAA;
E_coli_genome	fimo	Nucleotide motif (loose)	3227598	3227608	42.9	+	.	Motif 911_gi;Alias=;ID=911-980-E_coli_genome;pvalue=5.11e-05;qvalue= 0.329;sequence=TAAATATATAA;
E_coli_genome	fimo	Nucleotide motif (loose)	3227674	3227684	42.9	+	.	Motif 911_gi;Alias=;ID=911-981-E_coli_genome;pvalue=5.11e-05;qvalue= 0.329;sequence=TAATAAAAAAT;
E_coli_genome	fimo	Nucleotide motif (loose)	3227739	3227749	42.9	+	.	Motif 911_gi;Alias=;ID=911-982-E_coli_genome;pvalue=5.11e-05;qvalue= 0.329;sequence=TATATTTTTAT;
E_coli_genome	fimo	Nucleotide motif (loose)	3227741	3227751	42.9	+	.	Motif 911_gi;Alias=;ID=911-983-E_coli_genome;pvalue=5.11e-05;qvalue= 0.329;sequence=TATTTTTATAA;
E_coli_genome	fimo	Nucleotide motif (loose)	3227738	3227748	42.9	-	.	Motif 911_gi;Alias=;ID=911-984-E_coli_genome;pvalue=5.11e-05;qvalue= 0.329;sequence=TAAAAATATAA;
E_coli_genome	fimo	Nucleotide motif (loose)	3227740	3227750	42.9	-	.	Motif 911_gi;Alias=;ID=911-985-E_coli_genome;pvalue=5.11e-05;qvalue= 0.329;sequence=TATAAAAATAT;
E_coli_genome	fimo	Nucleotide motif (loose)	3227744	3227754	42.9	-	.	Motif 911_gi;Alias=;ID=911-986-E_coli_genome;pvalue=5.11e-05;qvalue= 0.329;sequence=TAATTATAAAA;
E_coli_genome	fimo	Nucleotide motif (loose)	3239543	3239553	42.9	+	.	Motif 911_gi;Alias=;ID=911-987-E_coli_genome;pvalue=5.11e-05;qvalue= 0.329;sequence=TAATTTTTAAT;
E_coli_genome	fimo	Nucleotide motif (loose)	3245824	3245834	42.9	+	.	Motif 911_gi;Alias=;ID=911-988-E_coli_genome;pvalue=5.11e-05;qvalue= 0.329;sequence=TATATTATTAA;
E_coli_genome	fimo	Nucleotide motif (loose)	3252326	3252336	42.9	+	.	Motif 911_gi;Alias=;ID=911-989-E_coli_genome;pvalue=5.11e-05;qvalue= 0.329;sequence=TAAAAAATTAT;
E_coli_genome	fimo	Nucleotide motif (loose)	3252930	3252940	42.9	+	.	Motif 911_gi;Alias=;ID=911-990-E_coli_genome;pvalue=5.11e-05;qvalue= 0.329;sequence=TATTAAAAAAT;
E_coli_genome	fimo	Nucleotide motif (loose)	3252933	3252943	42.9	+	.	Motif 911_gi;Alias=;ID=911-991-E_coli_genome;pvalue=5.11e-05;qvalue= 0.329;sequence=TAAAAAATTAT;
E_coli_genome	fimo	Nucleotide motif (loose)	3252932	3252942	42.9	-	.	Motif 911_gi;Alias=;ID=911-992-E_coli_genome;pvalue=5.11e-05;qvalue= 0.329;sequence=TAATTTTTTAA;
E_coli_genome	fimo	Nucleotide motif (loose)	3265831	3265841	42.9	+	.	Motif 911_gi;Alias=;ID=911-993-E_coli_genome;pvalue=5.11e-05;qvalue= 0.329;sequence=TAATTTATTAA;
E_coli_genome	fimo	Nucleotide motif (loose)	3265830	3265840	42.9	-	.	Motif 911_gi;Alias=;ID=911-994-E_coli_genome;pvalue=5.11e-05;qvalue= 0.329;sequence=TAATAAATTAA;
E_coli_genome	fimo	Nucleotide motif (loose)	3267396	3267406	42.9	-	.	Motif 911_gi;Alias=;ID=911-995-E_coli_genome;pvalue=5.11e-05;qvalue= 0.329;sequence=TATAATAAAAT;
E_coli_genome	fimo	Nucleotide motif (loose)	3267491	3267501	42.9	+	.	Motif 911_gi;Alias=;ID=911-996-E_coli_genome;pvalue=5.11e-05;qvalue= 0.329;sequence=TATTTTAAAAT;
E_coli_genome	fimo	Nucleotide motif (loose)	3269158	3269168	42.9	-	.	Motif 911_gi;Alias=;ID=911-997-E_coli_genome;pvalue=5.11e-05;qvalue= 0.329;sequence=TAATTTTTAAT;
E_coli_genome	fimo	Nucleotide motif (loose)	3272788	3272798	42.9	+	.	Motif 911_gi;Alias=;ID=911-998-E_coli_genome;pvalue=5.11e-05;qvalue= 0.329;sequence=TATTTTTTAAA;
E_coli_genome	fimo	Nucleotide motif (loose)	3274848	3274858	42.9	+	.	Motif 911_gi;Alias=;ID=911-999-E_coli_genome;pvalue=5.11e-05;qvalue= 0.329;sequence=TAATATTAAAT;
E_coli_genome	fimo	Nucleotide motif (loose)	3274936	3274946	42.9	-	.	Motif 911_gi;Alias=;ID=911-1000-E_coli_genome;pvalue=5.11e-05;qvalue= 0.329;sequence=TAATAATAAAA;
E_coli_genome	fimo	Nucleotide motif (loose)	3275049	3275059	42.9	-	.	Motif 911_gi;Alias=;ID=911-1001-E_coli_genome;pvalue=5.11e-05;qvalue= 0.329;sequence=TATTAATTAAA;
E_coli_genome	fimo	Nucleotide motif (loose)	3275061	3275071	42.9	+	.	Motif 911_gi;Alias=;ID=911-1002-E_coli_genome;pvalue=5.11e-05;qvalue= 0.329;sequence=TATTTAAATAT;
E_coli_genome	fimo	Nucleotide motif (loose)	3275063	3275073	42.9	-	.	Motif 911_gi;Alias=;ID=911-1003-E_coli_genome;pvalue=5.11e-05;qvalue= 0.329;sequence=TAATATTTAAA;
E_coli_genome	fimo	Nucleotide motif (loose)	3275223	3275233	42.9	+	.	Motif 911_gi;Alias=;ID=911-1004-E_coli_genome;pvalue=5.11e-05;qvalue= 0.329;sequence=TATTTTTAAAT;
E_coli_genome	fimo	Nucleotide motif (loose)	3275220	3275230	42.9	-	.	Motif 911_gi;Alias=;ID=911-1005-E_coli_genome;pvalue=5.11e-05;qvalue= 0.329;sequence=TAAAAATAAAT;
E_coli_genome	fimo	Nucleotide motif (loose)	3278830	3278840	42.9	-	.	Motif 911_gi;Alias=;ID=911-1006-E_coli_genome;pvalue=5.11e-05;qvalue= 0.329;sequence=TAAAAATAAAA;
E_coli_genome	fimo	Nucleotide motif (loose)	3284122	3284132	42.9	+	.	Motif 911_gi;Alias=;ID=911-1007-E_coli_genome;pvalue=5.11e-05;qvalue= 0.329;sequence=TATATTTAAAA;
E_coli_genome	fimo	Nucleotide motif (loose)	3284124	3284134	42.9	+	.	Motif 911_gi;Alias=;ID=911-1008-E_coli_genome;pvalue=5.11e-05;qvalue= 0.329;sequence=TATTTAAAAAA;
E_coli_genome	fimo	Nucleotide motif (loose)	3285663	3285673	42.9	-	.	Motif 911_gi;Alias=;ID=911-1009-E_coli_genome;pvalue=5.11e-05;qvalue= 0.329;sequence=TATTAATAAAT;
E_coli_genome	fimo	Nucleotide motif (loose)	3287145	3287155	42.9	-	.	Motif 911_gi;Alias=;ID=911-1010-E_coli_genome;pvalue=5.11e-05;qvalue= 0.329;sequence=TAAAATTAAAT;
E_coli_genome	fimo	Nucleotide motif (loose)	3287176	3287186	42.9	+	.	Motif 911_gi;Alias=;ID=911-1011-E_coli_genome;pvalue=5.11e-05;qvalue= 0.329;sequence=TATTAATAAAT;
E_coli_genome	fimo	Nucleotide motif (loose)	3287294	3287304	42.9	+	.	Motif 911_gi;Alias=;ID=911-1012-E_coli_genome;pvalue=5.11e-05;qvalue= 0.329;sequence=TATAAATATAA;
E_coli_genome	fimo	Nucleotide motif (loose)	3287293	3287303	42.9	-	.	Motif 911_gi;Alias=;ID=911-1013-E_coli_genome;pvalue=5.11e-05;qvalue= 0.329;sequence=TATATTTATAT;
E_coli_genome	fimo	Nucleotide motif (loose)	3296973	3296983	42.9	-	.	Motif 911_gi;Alias=;ID=911-1014-E_coli_genome;pvalue=5.11e-05;qvalue= 0.329;sequence=TATTTAATAAA;
E_coli_genome	fimo	Nucleotide motif (loose)	3305933	3305943	42.9	-	.	Motif 911_gi;Alias=;ID=911-1015-E_coli_genome;pvalue=5.11e-05;qvalue= 0.329;sequence=TAAAATAATAT;
E_coli_genome	fimo	Nucleotide motif (loose)	3313217	3313227	42.9	-	.	Motif 911_gi;Alias=;ID=911-1016-E_coli_genome;pvalue=5.11e-05;qvalue= 0.329;sequence=TAATTTTAAAA;
E_coli_genome	fimo	Nucleotide motif (loose)	3321216	3321226	42.9	+	.	Motif 911_gi;Alias=;ID=911-1017-E_coli_genome;pvalue=5.11e-05;qvalue= 0.329;sequence=TATTTTATTAT;
E_coli_genome	fimo	Nucleotide motif (loose)	3321215	3321225	42.9	-	.	Motif 911_gi;Alias=;ID=911-1018-E_coli_genome;pvalue=5.11e-05;qvalue= 0.329;sequence=TAATAAAATAT;
E_coli_genome	fimo	Nucleotide motif (loose)	3321218	3321228	42.9	-	.	Motif 911_gi;Alias=;ID=911-1019-E_coli_genome;pvalue=5.11e-05;qvalue= 0.329;sequence=TAATAATAAAA;
E_coli_genome	fimo	Nucleotide motif (loose)	3321661	3321671	42.9	+	.	Motif 911_gi;Alias=;ID=911-1020-E_coli_genome;pvalue=5.11e-05;qvalue= 0.329;sequence=TAATTTTATAT;
E_coli_genome	fimo	Nucleotide motif (loose)	3321660	3321670	42.9	-	.	Motif 911_gi;Alias=;ID=911-1021-E_coli_genome;pvalue=5.11e-05;qvalue= 0.329;sequence=TATAAAATTAA;
E_coli_genome	fimo	Nucleotide motif (loose)	3321758	3321768	42.9	+	.	Motif 911_gi;Alias=;ID=911-1022-E_coli_genome;pvalue=5.11e-05;qvalue= 0.329;sequence=TAATTAAATAA;
E_coli_genome	fimo	Nucleotide motif (loose)	3334048	3334058	42.9	-	.	Motif 911_gi;Alias=;ID=911-1023-E_coli_genome;pvalue=5.11e-05;qvalue= 0.329;sequence=TATAAATAAAA;
E_coli_genome	fimo	Nucleotide motif (loose)	3350497	3350507	42.9	-	.	Motif 911_gi;Alias=;ID=911-1024-E_coli_genome;pvalue=5.11e-05;qvalue= 0.329;sequence=TATTAAAAAAA;
E_coli_genome	fimo	Nucleotide motif (loose)	3350617	3350627	42.9	-	.	Motif 911_gi;Alias=;ID=911-1025-E_coli_genome;pvalue=5.11e-05;qvalue= 0.329;sequence=TAAATTATTAT;
E_coli_genome	fimo	Nucleotide motif (loose)	3360886	3360896	42.9	-	.	Motif 911_gi;Alias=;ID=911-1026-E_coli_genome;pvalue=5.11e-05;qvalue= 0.329;sequence=TATATTAATAT;
E_coli_genome	fimo	Nucleotide motif (loose)	3361048	3361058	42.9	-	.	Motif 911_gi;Alias=;ID=911-1027-E_coli_genome;pvalue=5.11e-05;qvalue= 0.329;sequence=TATTTATTTAA;
E_coli_genome	fimo	Nucleotide motif (loose)	3361090	3361100	42.9	-	.	Motif 911_gi;Alias=;ID=911-1028-E_coli_genome;pvalue=5.11e-05;qvalue= 0.329;sequence=TAAATAAATAA;
E_coli_genome	fimo	Nucleotide motif (loose)	3361137	3361147	42.9	+	.	Motif 911_gi;Alias=;ID=911-1029-E_coli_genome;pvalue=5.11e-05;qvalue= 0.329;sequence=TATTTTAAAAA;
E_coli_genome	fimo	Nucleotide motif (loose)	3361142	3361152	42.9	+	.	Motif 911_gi;Alias=;ID=911-1030-E_coli_genome;pvalue=5.11e-05;qvalue= 0.329;sequence=TAAAAAATAAA;
E_coli_genome	fimo	Nucleotide motif (loose)	3361133	3361143	42.9	-	.	Motif 911_gi;Alias=;ID=911-1031-E_coli_genome;pvalue=5.11e-05;qvalue= 0.329;sequence=TAAAATAAAAA;
E_coli_genome	fimo	Nucleotide motif (loose)	3361140	3361150	42.9	-	.	Motif 911_gi;Alias=;ID=911-1032-E_coli_genome;pvalue=5.11e-05;qvalue= 0.329;sequence=TATTTTTTAAA;
E_coli_genome	fimo	Nucleotide motif (loose)	3361957	3361967	42.9	-	.	Motif 911_gi;Alias=;ID=911-1033-E_coli_genome;pvalue=5.11e-05;qvalue= 0.329;sequence=TAAAAATAAAA;
E_coli_genome	fimo	Nucleotide motif (loose)	3374727	3374737	42.9	+	.	Motif 911_gi;Alias=;ID=911-1034-E_coli_genome;pvalue=5.11e-05;qvalue= 0.329;sequence=TATTTTTTAAT;
E_coli_genome	fimo	Nucleotide motif (loose)	3376226	3376236	42.9	+	.	Motif 911_gi;Alias=;ID=911-1035-E_coli_genome;pvalue=5.11e-05;qvalue= 0.329;sequence=TATTTTATTAA;
E_coli_genome	fimo	Nucleotide motif (loose)	3389446	3389456	42.9	-	.	Motif 911_gi;Alias=;ID=911-1036-E_coli_genome;pvalue=5.11e-05;qvalue= 0.329;sequence=TAATATATTAA;
E_coli_genome	fimo	Nucleotide motif (loose)	3413581	3413591	42.9	+	.	Motif 911_gi;Alias=;ID=911-1037-E_coli_genome;pvalue=5.11e-05;qvalue= 0.329;sequence=TAAATAAATAA;
E_coli_genome	fimo	Nucleotide motif (loose)	3413580	3413590	42.9	-	.	Motif 911_gi;Alias=;ID=911-1038-E_coli_genome;pvalue=5.11e-05;qvalue= 0.329;sequence=TATTTATTTAA;
E_coli_genome	fimo	Nucleotide motif (loose)	3418191	3418201	42.9	+	.	Motif 911_gi;Alias=;ID=911-1039-E_coli_genome;pvalue=5.11e-05;qvalue= 0.329;sequence=TAAAAATTAAT;
E_coli_genome	fimo	Nucleotide motif (loose)	3422525	3422535	42.9	+	.	Motif 911_gi;Alias=;ID=911-1040-E_coli_genome;pvalue=5.11e-05;qvalue= 0.329;sequence=TATAAATTTAA;
E_coli_genome	fimo	Nucleotide motif (loose)	3422524	3422534	42.9	-	.	Motif 911_gi;Alias=;ID=911-1041-E_coli_genome;pvalue=5.11e-05;qvalue= 0.329;sequence=TAAATTTATAT;
E_coli_genome	fimo	Nucleotide motif (loose)	3426934	3426944	42.9	-	.	Motif 911_gi;Alias=;ID=911-1042-E_coli_genome;pvalue=5.11e-05;qvalue= 0.329;sequence=TAAATAAAAAA;
E_coli_genome	fimo	Nucleotide motif (loose)	3453288	3453298	42.9	+	.	Motif 911_gi;Alias=;ID=911-1043-E_coli_genome;pvalue=5.11e-05;qvalue= 0.329;sequence=TATTTTATAAA;
E_coli_genome	fimo	Nucleotide motif (loose)	3453286	3453296	42.9	-	.	Motif 911_gi;Alias=;ID=911-1044-E_coli_genome;pvalue=5.11e-05;qvalue= 0.329;sequence=TATAAAATAAT;
E_coli_genome	fimo	Nucleotide motif (loose)	3455451	3455461	42.9	+	.	Motif 911_gi;Alias=;ID=911-1045-E_coli_genome;pvalue=5.11e-05;qvalue= 0.329;sequence=TATTTATTAAT;
E_coli_genome	fimo	Nucleotide motif (loose)	3455455	3455465	42.9	+	.	Motif 911_gi;Alias=;ID=911-1046-E_coli_genome;pvalue=5.11e-05;qvalue= 0.329;sequence=TATTAATTAAA;
E_coli_genome	fimo	Nucleotide motif (loose)	3455453	3455463	42.9	-	.	Motif 911_gi;Alias=;ID=911-1047-E_coli_genome;pvalue=5.11e-05;qvalue= 0.329;sequence=TAATTAATAAA;
E_coli_genome	fimo	Nucleotide motif (loose)	3455457	3455467	42.9	-	.	Motif 911_gi;Alias=;ID=911-1048-E_coli_genome;pvalue=5.11e-05;qvalue= 0.329;sequence=TATTTAATTAA;
E_coli_genome	fimo	Nucleotide motif (loose)	3455479	3455489	42.9	+	.	Motif 911_gi;Alias=;ID=911-1049-E_coli_genome;pvalue=5.11e-05;qvalue= 0.329;sequence=TATAAATAAAT;
E_coli_genome	fimo	Nucleotide motif (loose)	3455646	3455656	42.9	+	.	Motif 911_gi;Alias=;ID=911-1050-E_coli_genome;pvalue=5.11e-05;qvalue= 0.329;sequence=TATATTTATAA;
E_coli_genome	fimo	Nucleotide motif (loose)	3455645	3455655	42.9	-	.	Motif 911_gi;Alias=;ID=911-1051-E_coli_genome;pvalue=5.11e-05;qvalue= 0.329;sequence=TATAAATATAA;
E_coli_genome	fimo	Nucleotide motif (loose)	3469401	3469411	42.9	-	.	Motif 911_gi;Alias=;ID=911-1052-E_coli_genome;pvalue=5.11e-05;qvalue= 0.329;sequence=TATATAAAAAT;
E_coli_genome	fimo	Nucleotide motif (loose)	3476564	3476574	42.9	+	.	Motif 911_gi;Alias=;ID=911-1053-E_coli_genome;pvalue=5.11e-05;qvalue= 0.329;sequence=TAATAAAAAAA;
E_coli_genome	fimo	Nucleotide motif (loose)	3496982	3496992	42.9	+	.	Motif 911_gi;Alias=;ID=911-1054-E_coli_genome;pvalue=5.11e-05;qvalue= 0.329;sequence=TATTTTTTAAA;
E_coli_genome	fimo	Nucleotide motif (loose)	3496980	3496990	42.9	-	.	Motif 911_gi;Alias=;ID=911-1055-E_coli_genome;pvalue=5.11e-05;qvalue= 0.329;sequence=TAAAAAATAAA;
E_coli_genome	fimo	Nucleotide motif (loose)	3499415	3499425	42.9	+	.	Motif 911_gi;Alias=;ID=911-1056-E_coli_genome;pvalue=5.11e-05;qvalue= 0.329;sequence=TATTAATTAAT;
E_coli_genome	fimo	Nucleotide motif (loose)	3499422	3499432	42.9	+	.	Motif 911_gi;Alias=;ID=911-1057-E_coli_genome;pvalue=5.11e-05;qvalue= 0.329;sequence=TAATATATAAT;
E_coli_genome	fimo	Nucleotide motif (loose)	3499416	3499426	42.9	-	.	Motif 911_gi;Alias=;ID=911-1058-E_coli_genome;pvalue=5.11e-05;qvalue= 0.329;sequence=TATTAATTAAT;
E_coli_genome	fimo	Nucleotide motif (loose)	3499420	3499430	42.9	-	.	Motif 911_gi;Alias=;ID=911-1059-E_coli_genome;pvalue=5.11e-05;qvalue= 0.329;sequence=TATATATTAAT;
E_coli_genome	fimo	Nucleotide motif (loose)	3519596	3519606	42.9	-	.	Motif 911_gi;Alias=;ID=911-1060-E_coli_genome;pvalue=5.11e-05;qvalue= 0.329;sequence=TAAAAATAAAT;
E_coli_genome	fimo	Nucleotide motif (loose)	3526243	3526253	42.9	+	.	Motif 911_gi;Alias=;ID=911-1061-E_coli_genome;pvalue=5.11e-05;qvalue= 0.329;sequence=TAATAAATAAT;
E_coli_genome	fimo	Nucleotide motif (loose)	3536959	3536969	42.9	+	.	Motif 911_gi;Alias=;ID=911-1062-E_coli_genome;pvalue=5.11e-05;qvalue= 0.329;sequence=TATAATAAAAA;
E_coli_genome	fimo	Nucleotide motif (loose)	3546344	3546354	42.9	-	.	Motif 911_gi;Alias=;ID=911-1063-E_coli_genome;pvalue=5.11e-05;qvalue= 0.329;sequence=TAAATTTAAAT;
E_coli_genome	fimo	Nucleotide motif (loose)	3558153	3558163	42.9	+	.	Motif 911_gi;Alias=;ID=911-1064-E_coli_genome;pvalue=5.11e-05;qvalue= 0.329;sequence=TAATTTTTTAA;
E_coli_genome	fimo	Nucleotide motif (loose)	3558152	3558162	42.9	-	.	Motif 911_gi;Alias=;ID=911-1065-E_coli_genome;pvalue=5.11e-05;qvalue= 0.329;sequence=TAAAAAATTAA;
E_coli_genome	fimo	Nucleotide motif (loose)	3580063	3580073	42.9	+	.	Motif 911_gi;Alias=;ID=911-1066-E_coli_genome;pvalue=5.11e-05;qvalue= 0.329;sequence=TATTTAATAAA;
E_coli_genome	fimo	Nucleotide motif (loose)	3581748	3581758	42.9	+	.	Motif 911_gi;Alias=;ID=911-1067-E_coli_genome;pvalue=5.11e-05;qvalue= 0.329;sequence=TAATATTTTAT;
E_coli_genome	fimo	Nucleotide motif (loose)	3581756	3581766	42.9	+	.	Motif 911_gi;Alias=;ID=911-1068-E_coli_genome;pvalue=5.11e-05;qvalue= 0.329;sequence=TATTTTTTAAT;
E_coli_genome	fimo	Nucleotide motif (loose)	3581754	3581764	42.9	-	.	Motif 911_gi;Alias=;ID=911-1069-E_coli_genome;pvalue=5.11e-05;qvalue= 0.329;sequence=TAAAAAATAAA;
E_coli_genome	fimo	Nucleotide motif (loose)	3581757	3581767	42.9	-	.	Motif 911_gi;Alias=;ID=911-1070-E_coli_genome;pvalue=5.11e-05;qvalue= 0.329;sequence=TATTAAAAAAT;
E_coli_genome	fimo	Nucleotide motif (loose)	3581759	3581769	42.9	-	.	Motif 911_gi;Alias=;ID=911-1071-E_coli_genome;pvalue=5.11e-05;qvalue= 0.329;sequence=TATATTAAAAA;
E_coli_genome	fimo	Nucleotide motif (loose)	3581761	3581771	42.9	-	.	Motif 911_gi;Alias=;ID=911-1072-E_coli_genome;pvalue=5.11e-05;qvalue= 0.329;sequence=TATATATTAAA;
E_coli_genome	fimo	Nucleotide motif (loose)	3581791	3581801	42.9	+	.	Motif 911_gi;Alias=;ID=911-1073-E_coli_genome;pvalue=5.11e-05;qvalue= 0.329;sequence=TAAATAAATAA;
E_coli_genome	fimo	Nucleotide motif (loose)	3582077	3582087	42.9	+	.	Motif 911_gi;Alias=;ID=911-1074-E_coli_genome;pvalue=5.11e-05;qvalue= 0.329;sequence=TATTTATTAAT;
E_coli_genome	fimo	Nucleotide motif (loose)	3582075	3582085	42.9	-	.	Motif 911_gi;Alias=;ID=911-1075-E_coli_genome;pvalue=5.11e-05;qvalue= 0.329;sequence=TAATAAATAAT;
E_coli_genome	fimo	Nucleotide motif (loose)	3582163	3582173	42.9	+	.	Motif 911_gi;Alias=;ID=911-1076-E_coli_genome;pvalue=5.11e-05;qvalue= 0.329;sequence=TATTATTATAT;
E_coli_genome	fimo	Nucleotide motif (loose)	3582164	3582174	42.9	-	.	Motif 911_gi;Alias=;ID=911-1077-E_coli_genome;pvalue=5.11e-05;qvalue= 0.329;sequence=TATATAATAAT;
E_coli_genome	fimo	Nucleotide motif (loose)	3582818	3582828	42.9	+	.	Motif 911_gi;Alias=;ID=911-1078-E_coli_genome;pvalue=5.11e-05;qvalue= 0.329;sequence=TAAATTATAAT;
E_coli_genome	fimo	Nucleotide motif (loose)	3583061	3583071	42.9	+	.	Motif 911_gi;Alias=;ID=911-1079-E_coli_genome;pvalue=5.11e-05;qvalue= 0.329;sequence=TAAATTAATAA;
E_coli_genome	fimo	Nucleotide motif (loose)	3583060	3583070	42.9	-	.	Motif 911_gi;Alias=;ID=911-1080-E_coli_genome;pvalue=5.11e-05;qvalue= 0.329;sequence=TATTAATTTAT;
E_coli_genome	fimo	Nucleotide motif (loose)	3584597	3584607	42.9	-	.	Motif 911_gi;Alias=;ID=911-1081-E_coli_genome;pvalue=5.11e-05;qvalue= 0.329;sequence=TAATATTTTAT;
E_coli_genome	fimo	Nucleotide motif (loose)	3584663	3584673	42.9	-	.	Motif 911_gi;Alias=;ID=911-1082-E_coli_genome;pvalue=5.11e-05;qvalue= 0.329;sequence=TATTATTAAAT;
E_coli_genome	fimo	Nucleotide motif (loose)	3584721	3584731	42.9	+	.	Motif 911_gi;Alias=;ID=911-1083-E_coli_genome;pvalue=5.11e-05;qvalue= 0.329;sequence=TAATAATATAA;
E_coli_genome	fimo	Nucleotide motif (loose)	3584720	3584730	42.9	-	.	Motif 911_gi;Alias=;ID=911-1084-E_coli_genome;pvalue=5.11e-05;qvalue= 0.329;sequence=TATATTATTAT;
E_coli_genome	fimo	Nucleotide motif (loose)	3597883	3597893	42.9	+	.	Motif 911_gi;Alias=;ID=911-1085-E_coli_genome;pvalue=5.11e-05;qvalue= 0.329;sequence=TAAAAAATTAA;
E_coli_genome	fimo	Nucleotide motif (loose)	3597882	3597892	42.9	-	.	Motif 911_gi;Alias=;ID=911-1086-E_coli_genome;pvalue=5.11e-05;qvalue= 0.329;sequence=TAATTTTTTAA;
E_coli_genome	fimo	Nucleotide motif (loose)	3619166	3619176	42.9	-	.	Motif 911_gi;Alias=;ID=911-1087-E_coli_genome;pvalue=5.11e-05;qvalue= 0.329;sequence=TATTATTTTAA;
E_coli_genome	fimo	Nucleotide motif (loose)	3623425	3623435	42.9	+	.	Motif 911_gi;Alias=;ID=911-1088-E_coli_genome;pvalue=5.11e-05;qvalue= 0.329;sequence=TAAAAAAATAT;
E_coli_genome	fimo	Nucleotide motif (loose)	3623503	3623513	42.9	+	.	Motif 911_gi;Alias=;ID=911-1089-E_coli_genome;pvalue=5.11e-05;qvalue= 0.329;sequence=TAATATTAAAA;
E_coli_genome	fimo	Nucleotide motif (loose)	3623506	3623516	42.9	+	.	Motif 911_gi;Alias=;ID=911-1090-E_coli_genome;pvalue=5.11e-05;qvalue= 0.329;sequence=TATTAAAATAA;
E_coli_genome	fimo	Nucleotide motif (loose)	3623505	3623515	42.9	-	.	Motif 911_gi;Alias=;ID=911-1091-E_coli_genome;pvalue=5.11e-05;qvalue= 0.329;sequence=TATTTTAATAT;
E_coli_genome	fimo	Nucleotide motif (loose)	3623721	3623731	42.9	-	.	Motif 911_gi;Alias=;ID=911-1092-E_coli_genome;pvalue=5.11e-05;qvalue= 0.329;sequence=TATAATAAAAA;
E_coli_genome	fimo	Nucleotide motif (loose)	3623933	3623943	42.9	+	.	Motif 911_gi;Alias=;ID=911-1093-E_coli_genome;pvalue=5.11e-05;qvalue= 0.329;sequence=TATATAATAAA;
E_coli_genome	fimo	Nucleotide motif (loose)	3623931	3623941	42.9	-	.	Motif 911_gi;Alias=;ID=911-1094-E_coli_genome;pvalue=5.11e-05;qvalue= 0.329;sequence=TATTATATAAA;
E_coli_genome	fimo	Nucleotide motif (loose)	3632891	3632901	42.9	+	.	Motif 911_gi;Alias=;ID=911-1095-E_coli_genome;pvalue=5.11e-05;qvalue= 0.329;sequence=TATTTTATTAT;
E_coli_genome	fimo	Nucleotide motif (loose)	3632890	3632900	42.9	-	.	Motif 911_gi;Alias=;ID=911-1096-E_coli_genome;pvalue=5.11e-05;qvalue= 0.329;sequence=TAATAAAATAA;
E_coli_genome	fimo	Nucleotide motif (loose)	3633450	3633460	42.9	-	.	Motif 911_gi;Alias=;ID=911-1097-E_coli_genome;pvalue=5.11e-05;qvalue= 0.329;sequence=TATTAATAAAA;
E_coli_genome	fimo	Nucleotide motif (loose)	3633639	3633649	42.9	+	.	Motif 911_gi;Alias=;ID=911-1098-E_coli_genome;pvalue=5.11e-05;qvalue= 0.329;sequence=TATTTAATAAA;
E_coli_genome	fimo	Nucleotide motif (loose)	3634012	3634022	42.9	-	.	Motif 911_gi;Alias=;ID=911-1099-E_coli_genome;pvalue=5.11e-05;qvalue= 0.329;sequence=TAATTTATAAA;
E_coli_genome	fimo	Nucleotide motif (loose)	3634047	3634057	42.9	+	.	Motif 911_gi;Alias=;ID=911-1100-E_coli_genome;pvalue=5.11e-05;qvalue= 0.329;sequence=TAATAAAATAA;
E_coli_genome	fimo	Nucleotide motif (loose)	3634050	3634060	42.9	+	.	Motif 911_gi;Alias=;ID=911-1101-E_coli_genome;pvalue=5.11e-05;qvalue= 0.329;sequence=TAAAATAATAA;
E_coli_genome	fimo	Nucleotide motif (loose)	3634046	3634056	42.9	-	.	Motif 911_gi;Alias=;ID=911-1102-E_coli_genome;pvalue=5.11e-05;qvalue= 0.329;sequence=TATTTTATTAA;
E_coli_genome	fimo	Nucleotide motif (loose)	3634049	3634059	42.9	-	.	Motif 911_gi;Alias=;ID=911-1103-E_coli_genome;pvalue=5.11e-05;qvalue= 0.329;sequence=TATTATTTTAT;
E_coli_genome	fimo	Nucleotide motif (loose)	3634533	3634543	42.9	+	.	Motif 911_gi;Alias=;ID=911-1104-E_coli_genome;pvalue=5.11e-05;qvalue= 0.329;sequence=TATAAAATAAT;
E_coli_genome	fimo	Nucleotide motif (loose)	3634535	3634545	42.9	+	.	Motif 911_gi;Alias=;ID=911-1105-E_coli_genome;pvalue=5.11e-05;qvalue= 0.329;sequence=TAAAATAATAA;
E_coli_genome	fimo	Nucleotide motif (loose)	3634534	3634544	42.9	-	.	Motif 911_gi;Alias=;ID=911-1106-E_coli_genome;pvalue=5.11e-05;qvalue= 0.329;sequence=TATTATTTTAT;
E_coli_genome	fimo	Nucleotide motif (loose)	3634666	3634676	42.9	+	.	Motif 911_gi;Alias=;ID=911-1107-E_coli_genome;pvalue=5.11e-05;qvalue= 0.329;sequence=TAAATTTTTAT;
E_coli_genome	fimo	Nucleotide motif (loose)	3634665	3634675	42.9	-	.	Motif 911_gi;Alias=;ID=911-1108-E_coli_genome;pvalue=5.11e-05;qvalue= 0.329;sequence=TAAAAATTTAT;
E_coli_genome	fimo	Nucleotide motif (loose)	3634669	3634679	42.9	-	.	Motif 911_gi;Alias=;ID=911-1109-E_coli_genome;pvalue=5.11e-05;qvalue= 0.329;sequence=TAAATAAAAAT;
E_coli_genome	fimo	Nucleotide motif (loose)	3635884	3635894	42.9	+	.	Motif 911_gi;Alias=;ID=911-1110-E_coli_genome;pvalue=5.11e-05;qvalue= 0.329;sequence=TAAAAAATAAT;
E_coli_genome	fimo	Nucleotide motif (loose)	3648878	3648888	42.9	-	.	Motif 911_gi;Alias=;ID=911-1111-E_coli_genome;pvalue=5.11e-05;qvalue= 0.329;sequence=TAAATTTTTAA;
E_coli_genome	fimo	Nucleotide motif (loose)	3650962	3650972	42.9	+	.	Motif 911_gi;Alias=;ID=911-1112-E_coli_genome;pvalue=5.11e-05;qvalue= 0.329;sequence=TATTAAATAAT;
E_coli_genome	fimo	Nucleotide motif (loose)	3650965	3650975	42.9	+	.	Motif 911_gi;Alias=;ID=911-1113-E_coli_genome;pvalue=5.11e-05;qvalue= 0.329;sequence=TAAATAATTAT;
E_coli_genome	fimo	Nucleotide motif (loose)	3650960	3650970	42.9	-	.	Motif 911_gi;Alias=;ID=911-1114-E_coli_genome;pvalue=5.11e-05;qvalue= 0.329;sequence=TATTTAATAAT;
E_coli_genome	fimo	Nucleotide motif (loose)	3650964	3650974	42.9	-	.	Motif 911_gi;Alias=;ID=911-1115-E_coli_genome;pvalue=5.11e-05;qvalue= 0.329;sequence=TAATTATTTAA;
E_coli_genome	fimo	Nucleotide motif (loose)	3650992	3651002	42.9	-	.	Motif 911_gi;Alias=;ID=911-1116-E_coli_genome;pvalue=5.11e-05;qvalue= 0.329;sequence=TAATAATAAAA;
E_coli_genome	fimo	Nucleotide motif (loose)	3653388	3653398	42.9	-	.	Motif 911_gi;Alias=;ID=911-1117-E_coli_genome;pvalue=5.11e-05;qvalue= 0.329;sequence=TAAAAATTTAA;
E_coli_genome	fimo	Nucleotide motif (loose)	3653433	3653443	42.9	+	.	Motif 911_gi;Alias=;ID=911-1118-E_coli_genome;pvalue=5.11e-05;qvalue= 0.329;sequence=TATTAAAATAT;
E_coli_genome	fimo	Nucleotide motif (loose)	3653432	3653442	42.9	-	.	Motif 911_gi;Alias=;ID=911-1119-E_coli_genome;pvalue=5.11e-05;qvalue= 0.329;sequence=TATTTTAATAT;
E_coli_genome	fimo	Nucleotide motif (loose)	3654606	3654616	42.9	+	.	Motif 911_gi;Alias=;ID=911-1120-E_coli_genome;pvalue=5.11e-05;qvalue= 0.329;sequence=TATTATTATAA;
E_coli_genome	fimo	Nucleotide motif (loose)	3654605	3654615	42.9	-	.	Motif 911_gi;Alias=;ID=911-1121-E_coli_genome;pvalue=5.11e-05;qvalue= 0.329;sequence=TATAATAATAA;
E_coli_genome	fimo	Nucleotide motif (loose)	3656974	3656984	42.9	-	.	Motif 911_gi;Alias=;ID=911-1122-E_coli_genome;pvalue=5.11e-05;qvalue= 0.329;sequence=TATAAAATTAA;
E_coli_genome	fimo	Nucleotide motif (loose)	3664816	3664826	42.9	+	.	Motif 911_gi;Alias=;ID=911-1123-E_coli_genome;pvalue=5.11e-05;qvalue= 0.329;sequence=TATAAAAAAAT;
E_coli_genome	fimo	Nucleotide motif (loose)	3667697	3667707	42.9	+	.	Motif 911_gi;Alias=;ID=911-1124-E_coli_genome;pvalue=5.11e-05;qvalue= 0.329;sequence=TATAATATAAA;
E_coli_genome	fimo	Nucleotide motif (loose)	3667693	3667703	42.9	-	.	Motif 911_gi;Alias=;ID=911-1125-E_coli_genome;pvalue=5.11e-05;qvalue= 0.329;sequence=TATTATAAAAA;
E_coli_genome	fimo	Nucleotide motif (loose)	3667695	3667705	42.9	-	.	Motif 911_gi;Alias=;ID=911-1126-E_coli_genome;pvalue=5.11e-05;qvalue= 0.329;sequence=TATATTATAAA;
E_coli_genome	fimo	Nucleotide motif (loose)	3667720	3667730	42.9	+	.	Motif 911_gi;Alias=;ID=911-1127-E_coli_genome;pvalue=5.11e-05;qvalue= 0.329;sequence=TAATATTAAAA;
E_coli_genome	fimo	Nucleotide motif (loose)	3668965	3668975	42.9	-	.	Motif 911_gi;Alias=;ID=911-1128-E_coli_genome;pvalue=5.11e-05;qvalue= 0.329;sequence=TATTATTATAT;
E_coli_genome	fimo	Nucleotide motif (loose)	3669437	3669447	42.9	+	.	Motif 911_gi;Alias=;ID=911-1129-E_coli_genome;pvalue=5.11e-05;qvalue= 0.329;sequence=TATTTTTATAA;
E_coli_genome	fimo	Nucleotide motif (loose)	3674620	3674630	42.9	+	.	Motif 911_gi;Alias=;ID=911-1130-E_coli_genome;pvalue=5.11e-05;qvalue= 0.329;sequence=TATTTATAAAA;
E_coli_genome	fimo	Nucleotide motif (loose)	3674624	3674634	42.9	+	.	Motif 911_gi;Alias=;ID=911-1131-E_coli_genome;pvalue=5.11e-05;qvalue= 0.329;sequence=TATAAAATTAT;
E_coli_genome	fimo	Nucleotide motif (loose)	3674623	3674633	42.9	-	.	Motif 911_gi;Alias=;ID=911-1132-E_coli_genome;pvalue=5.11e-05;qvalue= 0.329;sequence=TAATTTTATAA;
E_coli_genome	fimo	Nucleotide motif (loose)	3681966	3681976	42.9	+	.	Motif 911_gi;Alias=;ID=911-1133-E_coli_genome;pvalue=5.11e-05;qvalue= 0.329;sequence=TAATAAAAAAA;
E_coli_genome	fimo	Nucleotide motif (loose)	3713985	3713995	42.9	-	.	Motif 911_gi;Alias=;ID=911-1134-E_coli_genome;pvalue=5.11e-05;qvalue= 0.329;sequence=TAAAAATTTAT;
E_coli_genome	fimo	Nucleotide motif (loose)	3720027	3720037	42.9	+	.	Motif 911_gi;Alias=;ID=911-1135-E_coli_genome;pvalue=5.11e-05;qvalue= 0.329;sequence=TAATTATTAAA;
E_coli_genome	fimo	Nucleotide motif (loose)	3727847	3727857	42.9	+	.	Motif 911_gi;Alias=;ID=911-1136-E_coli_genome;pvalue=5.11e-05;qvalue= 0.329;sequence=TAAATATTAAT;
E_coli_genome	fimo	Nucleotide motif (loose)	3727851	3727861	42.9	+	.	Motif 911_gi;Alias=;ID=911-1137-E_coli_genome;pvalue=5.11e-05;qvalue= 0.329;sequence=TATTAATTAAT;
E_coli_genome	fimo	Nucleotide motif (loose)	3727853	3727863	42.9	-	.	Motif 911_gi;Alias=;ID=911-1138-E_coli_genome;pvalue=5.11e-05;qvalue= 0.329;sequence=TAATTAATTAA;
E_coli_genome	fimo	Nucleotide motif (loose)	3744046	3744056	42.9	-	.	Motif 911_gi;Alias=;ID=911-1139-E_coli_genome;pvalue=5.11e-05;qvalue= 0.329;sequence=TAAAAAATAAT;
E_coli_genome	fimo	Nucleotide motif (loose)	3744260	3744270	42.9	+	.	Motif 911_gi;Alias=;ID=911-1140-E_coli_genome;pvalue=5.11e-05;qvalue= 0.329;sequence=TATATTAATAA;
E_coli_genome	fimo	Nucleotide motif (loose)	3751881	3751891	42.9	-	.	Motif 911_gi;Alias=;ID=911-1141-E_coli_genome;pvalue=5.11e-05;qvalue= 0.329;sequence=TATTTTAAAAT;
E_coli_genome	fimo	Nucleotide motif (loose)	3751945	3751955	42.9	-	.	Motif 911_gi;Alias=;ID=911-1142-E_coli_genome;pvalue=5.11e-05;qvalue= 0.329;sequence=TATATAAATAT;
E_coli_genome	fimo	Nucleotide motif (loose)	3751957	3751967	42.9	+	.	Motif 911_gi;Alias=;ID=911-1143-E_coli_genome;pvalue=5.11e-05;qvalue= 0.329;sequence=TAATATATAAA;
E_coli_genome	fimo	Nucleotide motif (loose)	3751962	3751972	42.9	+	.	Motif 911_gi;Alias=;ID=911-1144-E_coli_genome;pvalue=5.11e-05;qvalue= 0.329;sequence=TATAAAATTAT;
E_coli_genome	fimo	Nucleotide motif (loose)	3751964	3751974	42.9	+	.	Motif 911_gi;Alias=;ID=911-1145-E_coli_genome;pvalue=5.11e-05;qvalue= 0.329;sequence=TAAAATTATAT;
E_coli_genome	fimo	Nucleotide motif (loose)	3751961	3751971	42.9	-	.	Motif 911_gi;Alias=;ID=911-1146-E_coli_genome;pvalue=5.11e-05;qvalue= 0.329;sequence=TAATTTTATAT;
E_coli_genome	fimo	Nucleotide motif (loose)	3751963	3751973	42.9	-	.	Motif 911_gi;Alias=;ID=911-1147-E_coli_genome;pvalue=5.11e-05;qvalue= 0.329;sequence=TATAATTTTAT;
E_coli_genome	fimo	Nucleotide motif (loose)	3754501	3754511	42.9	+	.	Motif 911_gi;Alias=;ID=911-1148-E_coli_genome;pvalue=5.11e-05;qvalue= 0.329;sequence=TATTTATATAA;
E_coli_genome	fimo	Nucleotide motif (loose)	3754500	3754510	42.9	-	.	Motif 911_gi;Alias=;ID=911-1149-E_coli_genome;pvalue=5.11e-05;qvalue= 0.329;sequence=TATATAAATAA;
E_coli_genome	fimo	Nucleotide motif (loose)	3754522	3754532	42.9	-	.	Motif 911_gi;Alias=;ID=911-1150-E_coli_genome;pvalue=5.11e-05;qvalue= 0.329;sequence=TATATAAAAAA;
E_coli_genome	fimo	Nucleotide motif (loose)	3757982	3757992	42.9	+	.	Motif 911_gi;Alias=;ID=911-1151-E_coli_genome;pvalue=5.11e-05;qvalue= 0.329;sequence=TATTAATTTAT;
E_coli_genome	fimo	Nucleotide motif (loose)	3767031	3767041	42.9	+	.	Motif 911_gi;Alias=;ID=911-1152-E_coli_genome;pvalue=5.11e-05;qvalue= 0.329;sequence=TAAAAAAAAAT;
E_coli_genome	fimo	Nucleotide motif (loose)	3767682	3767692	42.9	+	.	Motif 911_gi;Alias=;ID=911-1153-E_coli_genome;pvalue=5.11e-05;qvalue= 0.329;sequence=TATAAATTTAT;
E_coli_genome	fimo	Nucleotide motif (loose)	3767681	3767691	42.9	-	.	Motif 911_gi;Alias=;ID=911-1154-E_coli_genome;pvalue=5.11e-05;qvalue= 0.329;sequence=TAAATTTATAT;
E_coli_genome	fimo	Nucleotide motif (loose)	3767683	3767693	42.9	-	.	Motif 911_gi;Alias=;ID=911-1155-E_coli_genome;pvalue=5.11e-05;qvalue= 0.329;sequence=TATAAATTTAT;
E_coli_genome	fimo	Nucleotide motif (loose)	3768196	3768206	42.9	+	.	Motif 911_gi;Alias=;ID=911-1156-E_coli_genome;pvalue=5.11e-05;qvalue= 0.329;sequence=TATTTTTTTAT;
E_coli_genome	fimo	Nucleotide motif (loose)	3768971	3768981	42.9	-	.	Motif 911_gi;Alias=;ID=911-1157-E_coli_genome;pvalue=5.11e-05;qvalue= 0.329;sequence=TATTTATAAAT;
E_coli_genome	fimo	Nucleotide motif (loose)	3769711	3769721	42.9	+	.	Motif 911_gi;Alias=;ID=911-1158-E_coli_genome;pvalue=5.11e-05;qvalue= 0.329;sequence=TAAAAATATAA;
E_coli_genome	fimo	Nucleotide motif (loose)	3769710	3769720	42.9	-	.	Motif 911_gi;Alias=;ID=911-1159-E_coli_genome;pvalue=5.11e-05;qvalue= 0.329;sequence=TATATTTTTAT;
E_coli_genome	fimo	Nucleotide motif (loose)	3769795	3769805	42.9	+	.	Motif 911_gi;Alias=;ID=911-1160-E_coli_genome;pvalue=5.11e-05;qvalue= 0.329;sequence=TATTTAAAAAT;
E_coli_genome	fimo	Nucleotide motif (loose)	3769799	3769809	42.9	+	.	Motif 911_gi;Alias=;ID=911-1161-E_coli_genome;pvalue=5.11e-05;qvalue= 0.329;sequence=TAAAAATATAT;
E_coli_genome	fimo	Nucleotide motif (loose)	3769805	3769815	42.9	+	.	Motif 911_gi;Alias=;ID=911-1162-E_coli_genome;pvalue=5.11e-05;qvalue= 0.329;sequence=TATATTAATAA;
E_coli_genome	fimo	Nucleotide motif (loose)	3769796	3769806	42.9	-	.	Motif 911_gi;Alias=;ID=911-1163-E_coli_genome;pvalue=5.11e-05;qvalue= 0.329;sequence=TATTTTTAAAT;
E_coli_genome	fimo	Nucleotide motif (loose)	3769798	3769808	42.9	-	.	Motif 911_gi;Alias=;ID=911-1164-E_coli_genome;pvalue=5.11e-05;qvalue= 0.329;sequence=TATATTTTTAA;
E_coli_genome	fimo	Nucleotide motif (loose)	3769804	3769814	42.9	-	.	Motif 911_gi;Alias=;ID=911-1165-E_coli_genome;pvalue=5.11e-05;qvalue= 0.329;sequence=TATTAATATAT;
E_coli_genome	fimo	Nucleotide motif (loose)	3769934	3769944	42.9	+	.	Motif 911_gi;Alias=;ID=911-1166-E_coli_genome;pvalue=5.11e-05;qvalue= 0.329;sequence=TATTTTTTAAA;
E_coli_genome	fimo	Nucleotide motif (loose)	3770946	3770956	42.9	+	.	Motif 911_gi;Alias=;ID=911-1167-E_coli_genome;pvalue=5.11e-05;qvalue= 0.329;sequence=TAATTTTTAAA;
E_coli_genome	fimo	Nucleotide motif (loose)	3776635	3776645	42.9	+	.	Motif 911_gi;Alias=;ID=911-1168-E_coli_genome;pvalue=5.11e-05;qvalue= 0.329;sequence=TATAAATTTAT;
E_coli_genome	fimo	Nucleotide motif (loose)	3789438	3789448	42.9	+	.	Motif 911_gi;Alias=;ID=911-1169-E_coli_genome;pvalue=5.11e-05;qvalue= 0.329;sequence=TATTTATATAA;
E_coli_genome	fimo	Nucleotide motif (loose)	3789437	3789447	42.9	-	.	Motif 911_gi;Alias=;ID=911-1170-E_coli_genome;pvalue=5.11e-05;qvalue= 0.329;sequence=TATATAAATAT;
E_coli_genome	fimo	Nucleotide motif (loose)	3793699	3793709	42.9	+	.	Motif 911_gi;Alias=;ID=911-1171-E_coli_genome;pvalue=5.11e-05;qvalue= 0.329;sequence=TAATATAAAAA;
E_coli_genome	fimo	Nucleotide motif (loose)	3793723	3793733	42.9	+	.	Motif 911_gi;Alias=;ID=911-1172-E_coli_genome;pvalue=5.11e-05;qvalue= 0.329;sequence=TAAATATTAAT;
E_coli_genome	fimo	Nucleotide motif (loose)	3797078	3797088	42.9	+	.	Motif 911_gi;Alias=;ID=911-1173-E_coli_genome;pvalue=5.11e-05;qvalue= 0.329;sequence=TAAAAATATAT;
E_coli_genome	fimo	Nucleotide motif (loose)	3797077	3797087	42.9	-	.	Motif 911_gi;Alias=;ID=911-1174-E_coli_genome;pvalue=5.11e-05;qvalue= 0.329;sequence=TATATTTTTAT;
E_coli_genome	fimo	Nucleotide motif (loose)	3797146	3797156	42.9	+	.	Motif 911_gi;Alias=;ID=911-1175-E_coli_genome;pvalue=5.11e-05;qvalue= 0.329;sequence=TATAATATAAA;
E_coli_genome	fimo	Nucleotide motif (loose)	3797148	3797158	42.9	+	.	Motif 911_gi;Alias=;ID=911-1176-E_coli_genome;pvalue=5.11e-05;qvalue= 0.329;sequence=TAATATAAAAA;
E_coli_genome	fimo	Nucleotide motif (loose)	3797144	3797154	42.9	-	.	Motif 911_gi;Alias=;ID=911-1177-E_coli_genome;pvalue=5.11e-05;qvalue= 0.329;sequence=TATATTATAAT;
E_coli_genome	fimo	Nucleotide motif (loose)	3797178	3797188	42.9	+	.	Motif 911_gi;Alias=;ID=911-1178-E_coli_genome;pvalue=5.11e-05;qvalue= 0.329;sequence=TATATTTTTAA;
E_coli_genome	fimo	Nucleotide motif (loose)	3797262	3797272	42.9	-	.	Motif 911_gi;Alias=;ID=911-1179-E_coli_genome;pvalue=5.11e-05;qvalue= 0.329;sequence=TATTTAAATAA;
E_coli_genome	fimo	Nucleotide motif (loose)	3797534	3797544	42.9	-	.	Motif 911_gi;Alias=;ID=911-1180-E_coli_genome;pvalue=5.11e-05;qvalue= 0.329;sequence=TAAAAATAAAA;
E_coli_genome	fimo	Nucleotide motif (loose)	3797541	3797551	42.9	-	.	Motif 911_gi;Alias=;ID=911-1181-E_coli_genome;pvalue=5.11e-05;qvalue= 0.329;sequence=TATTTAATAAA;
E_coli_genome	fimo	Nucleotide motif (loose)	3797641	3797651	42.9	+	.	Motif 911_gi;Alias=;ID=911-1182-E_coli_genome;pvalue=5.11e-05;qvalue= 0.329;sequence=TATTATAATAA;
E_coli_genome	fimo	Nucleotide motif (loose)	3797640	3797650	42.9	-	.	Motif 911_gi;Alias=;ID=911-1183-E_coli_genome;pvalue=5.11e-05;qvalue= 0.329;sequence=TATTATAATAA;
E_coli_genome	fimo	Nucleotide motif (loose)	3797717	3797727	42.9	+	.	Motif 911_gi;Alias=;ID=911-1184-E_coli_genome;pvalue=5.11e-05;qvalue= 0.329;sequence=TATTTAATAAA;
E_coli_genome	fimo	Nucleotide motif (loose)	3799043	3799053	42.9	+	.	Motif 911_gi;Alias=;ID=911-1185-E_coli_genome;pvalue=5.11e-05;qvalue= 0.329;sequence=TATATTTTTAT;
E_coli_genome	fimo	Nucleotide motif (loose)	3799042	3799052	42.9	-	.	Motif 911_gi;Alias=;ID=911-1186-E_coli_genome;pvalue=5.11e-05;qvalue= 0.329;sequence=TAAAAATATAT;
E_coli_genome	fimo	Nucleotide motif (loose)	3799048	3799058	42.9	-	.	Motif 911_gi;Alias=;ID=911-1187-E_coli_genome;pvalue=5.11e-05;qvalue= 0.329;sequence=TAATAATAAAA;
E_coli_genome	fimo	Nucleotide motif (loose)	3799222	3799232	42.9	-	.	Motif 911_gi;Alias=;ID=911-1188-E_coli_genome;pvalue=5.11e-05;qvalue= 0.329;sequence=TAATAAAATAA;
E_coli_genome	fimo	Nucleotide motif (loose)	3799322	3799332	42.9	-	.	Motif 911_gi;Alias=;ID=911-1189-E_coli_genome;pvalue=5.11e-05;qvalue= 0.329;sequence=TAAAATAATAT;
E_coli_genome	fimo	Nucleotide motif (loose)	3799477	3799487	42.9	+	.	Motif 911_gi;Alias=;ID=911-1190-E_coli_genome;pvalue=5.11e-05;qvalue= 0.329;sequence=TAAATTATAAA;
E_coli_genome	fimo	Nucleotide motif (loose)	3799484	3799494	42.9	+	.	Motif 911_gi;Alias=;ID=911-1191-E_coli_genome;pvalue=5.11e-05;qvalue= 0.329;sequence=TAAATATTAAT;
E_coli_genome	fimo	Nucleotide motif (loose)	3799944	3799954	42.9	+	.	Motif 911_gi;Alias=;ID=911-1192-E_coli_genome;pvalue=5.11e-05;qvalue= 0.329;sequence=TAAATTTATAA;
E_coli_genome	fimo	Nucleotide motif (loose)	3800537	3800547	42.9	-	.	Motif 911_gi;Alias=;ID=911-1193-E_coli_genome;pvalue=5.11e-05;qvalue= 0.329;sequence=TAAAAAATAAA;
E_coli_genome	fimo	Nucleotide motif (loose)	3800865	3800875	42.9	-	.	Motif 911_gi;Alias=;ID=911-1194-E_coli_genome;pvalue=5.11e-05;qvalue= 0.329;sequence=TATAATATAAA;
E_coli_genome	fimo	Nucleotide motif (loose)	3801813	3801823	42.9	+	.	Motif 911_gi;Alias=;ID=911-1195-E_coli_genome;pvalue=5.11e-05;qvalue= 0.329;sequence=TAATATAAAAA;
E_coli_genome	fimo	Nucleotide motif (loose)	3802059	3802069	42.9	+	.	Motif 911_gi;Alias=;ID=911-1196-E_coli_genome;pvalue=5.11e-05;qvalue= 0.329;sequence=TAAAATAAAAA;
E_coli_genome	fimo	Nucleotide motif (loose)	3802790	3802800	42.9	+	.	Motif 911_gi;Alias=;ID=911-1197-E_coli_genome;pvalue=5.11e-05;qvalue= 0.329;sequence=TATATTTTAAT;
E_coli_genome	fimo	Nucleotide motif (loose)	3802899	3802909	42.9	+	.	Motif 911_gi;Alias=;ID=911-1198-E_coli_genome;pvalue=5.11e-05;qvalue= 0.329;sequence=TATATTTTAAT;
E_coli_genome	fimo	Nucleotide motif (loose)	3802901	3802911	42.9	+	.	Motif 911_gi;Alias=;ID=911-1199-E_coli_genome;pvalue=5.11e-05;qvalue= 0.329;sequence=TATTTTAATAT;
E_coli_genome	fimo	Nucleotide motif (loose)	3802897	3802907	42.9	-	.	Motif 911_gi;Alias=;ID=911-1200-E_coli_genome;pvalue=5.11e-05;qvalue= 0.329;sequence=TAAAATATAAT;
E_coli_genome	fimo	Nucleotide motif (loose)	3802900	3802910	42.9	-	.	Motif 911_gi;Alias=;ID=911-1201-E_coli_genome;pvalue=5.11e-05;qvalue= 0.329;sequence=TATTAAAATAT;
E_coli_genome	fimo	Nucleotide motif (loose)	3803178	3803188	42.9	+	.	Motif 911_gi;Alias=;ID=911-1202-E_coli_genome;pvalue=5.11e-05;qvalue= 0.329;sequence=TATATATTTAT;
E_coli_genome	fimo	Nucleotide motif (loose)	3803181	3803191	42.9	-	.	Motif 911_gi;Alias=;ID=911-1203-E_coli_genome;pvalue=5.11e-05;qvalue= 0.329;sequence=TAAATAAATAT;
E_coli_genome	fimo	Nucleotide motif (loose)	3804275	3804285	42.9	-	.	Motif 911_gi;Alias=;ID=911-1204-E_coli_genome;pvalue=5.11e-05;qvalue= 0.329;sequence=TATTTTATTAA;
E_coli_genome	fimo	Nucleotide motif (loose)	3804313	3804323	42.9	+	.	Motif 911_gi;Alias=;ID=911-1205-E_coli_genome;pvalue=5.11e-05;qvalue= 0.329;sequence=TATTATAAAAA;
E_coli_genome	fimo	Nucleotide motif (loose)	3804360	3804370	42.9	-	.	Motif 911_gi;Alias=;ID=911-1206-E_coli_genome;pvalue=5.11e-05;qvalue= 0.329;sequence=TAATAATATAA;
E_coli_genome	fimo	Nucleotide motif (loose)	3804376	3804386	42.9	+	.	Motif 911_gi;Alias=;ID=911-1207-E_coli_genome;pvalue=5.11e-05;qvalue= 0.329;sequence=TAATTTTTTAT;
E_coli_genome	fimo	Nucleotide motif (loose)	3804375	3804385	42.9	-	.	Motif 911_gi;Alias=;ID=911-1208-E_coli_genome;pvalue=5.11e-05;qvalue= 0.329;sequence=TAAAAAATTAA;
E_coli_genome	fimo	Nucleotide motif (loose)	3804852	3804862	42.9	+	.	Motif 911_gi;Alias=;ID=911-1209-E_coli_genome;pvalue=5.11e-05;qvalue= 0.329;sequence=TATTTTTTAAT;
E_coli_genome	fimo	Nucleotide motif (loose)	3804853	3804863	42.9	-	.	Motif 911_gi;Alias=;ID=911-1210-E_coli_genome;pvalue=5.11e-05;qvalue= 0.329;sequence=TATTAAAAAAT;
E_coli_genome	fimo	Nucleotide motif (loose)	3804991	3805001	42.9	+	.	Motif 911_gi;Alias=;ID=911-1211-E_coli_genome;pvalue=5.11e-05;qvalue= 0.329;sequence=TATTTTTTTAT;
E_coli_genome	fimo	Nucleotide motif (loose)	3804990	3805000	42.9	-	.	Motif 911_gi;Alias=;ID=911-1212-E_coli_genome;pvalue=5.11e-05;qvalue= 0.329;sequence=TAAAAAAATAT;
E_coli_genome	fimo	Nucleotide motif (loose)	3804993	3805003	42.9	-	.	Motif 911_gi;Alias=;ID=911-1213-E_coli_genome;pvalue=5.11e-05;qvalue= 0.329;sequence=TAATAAAAAAA;
E_coli_genome	fimo	Nucleotide motif (loose)	3805099	3805109	42.9	+	.	Motif 911_gi;Alias=;ID=911-1214-E_coli_genome;pvalue=5.11e-05;qvalue= 0.329;sequence=TATAAAATAAA;
E_coli_genome	fimo	Nucleotide motif (loose)	3805097	3805107	42.9	-	.	Motif 911_gi;Alias=;ID=911-1215-E_coli_genome;pvalue=5.11e-05;qvalue= 0.329;sequence=TATTTTATAAA;
E_coli_genome	fimo	Nucleotide motif (loose)	3805148	3805158	42.9	+	.	Motif 911_gi;Alias=;ID=911-1216-E_coli_genome;pvalue=5.11e-05;qvalue= 0.329;sequence=TATTTTTATAA;
E_coli_genome	fimo	Nucleotide motif (loose)	3805147	3805157	42.9	-	.	Motif 911_gi;Alias=;ID=911-1217-E_coli_genome;pvalue=5.11e-05;qvalue= 0.329;sequence=TATAAAAATAT;
E_coli_genome	fimo	Nucleotide motif (loose)	3805614	3805624	42.9	+	.	Motif 911_gi;Alias=;ID=911-1218-E_coli_genome;pvalue=5.11e-05;qvalue= 0.329;sequence=TAATAATAAAT;
E_coli_genome	fimo	Nucleotide motif (loose)	3807039	3807049	42.9	+	.	Motif 911_gi;Alias=;ID=911-1219-E_coli_genome;pvalue=5.11e-05;qvalue= 0.329;sequence=TATTTATATAA;
E_coli_genome	fimo	Nucleotide motif (loose)	3807038	3807048	42.9	-	.	Motif 911_gi;Alias=;ID=911-1220-E_coli_genome;pvalue=5.11e-05;qvalue= 0.329;sequence=TATATAAATAT;
E_coli_genome	fimo	Nucleotide motif (loose)	3807912	3807922	42.9	-	.	Motif 911_gi;Alias=;ID=911-1221-E_coli_genome;pvalue=5.11e-05;qvalue= 0.329;sequence=TAAAATTAAAA;
E_coli_genome	fimo	Nucleotide motif (loose)	3828830	3828840	42.9	+	.	Motif 911_gi;Alias=;ID=911-1222-E_coli_genome;pvalue=5.11e-05;qvalue= 0.329;sequence=TATATAAAAAA;
E_coli_genome	fimo	Nucleotide motif (loose)	3828856	3828866	42.9	-	.	Motif 911_gi;Alias=;ID=911-1223-E_coli_genome;pvalue=5.11e-05;qvalue= 0.329;sequence=TAAATATTTAA;
E_coli_genome	fimo	Nucleotide motif (loose)	3833948	3833958	42.9	-	.	Motif 911_gi;Alias=;ID=911-1224-E_coli_genome;pvalue=5.11e-05;qvalue= 0.329;sequence=TATAAAAATAT;
E_coli_genome	fimo	Nucleotide motif (loose)	3836018	3836028	42.9	+	.	Motif 911_gi;Alias=;ID=911-1225-E_coli_genome;pvalue=5.11e-05;qvalue= 0.329;sequence=TATTAATTTAT;
E_coli_genome	fimo	Nucleotide motif (loose)	3836017	3836027	42.9	-	.	Motif 911_gi;Alias=;ID=911-1226-E_coli_genome;pvalue=5.11e-05;qvalue= 0.329;sequence=TAAATTAATAA;
E_coli_genome	fimo	Nucleotide motif (loose)	3836721	3836731	42.9	-	.	Motif 911_gi;Alias=;ID=911-1227-E_coli_genome;pvalue=5.11e-05;qvalue= 0.329;sequence=TAAAAATAAAA;
E_coli_genome	fimo	Nucleotide motif (loose)	3836764	3836774	42.9	+	.	Motif 911_gi;Alias=;ID=911-1228-E_coli_genome;pvalue=5.11e-05;qvalue= 0.329;sequence=TAATATATAAA;
E_coli_genome	fimo	Nucleotide motif (loose)	3836762	3836772	42.9	-	.	Motif 911_gi;Alias=;ID=911-1229-E_coli_genome;pvalue=5.11e-05;qvalue= 0.329;sequence=TATATATTAAT;
E_coli_genome	fimo	Nucleotide motif (loose)	3843202	3843212	42.9	+	.	Motif 911_gi;Alias=;ID=911-1230-E_coli_genome;pvalue=5.11e-05;qvalue= 0.329;sequence=TATAATAAAAA;
E_coli_genome	fimo	Nucleotide motif (loose)	3843297	3843307	42.9	+	.	Motif 911_gi;Alias=;ID=911-1231-E_coli_genome;pvalue=5.11e-05;qvalue= 0.329;sequence=TATTTTTTAAT;
E_coli_genome	fimo	Nucleotide motif (loose)	3843924	3843934	42.9	+	.	Motif 911_gi;Alias=;ID=911-1232-E_coli_genome;pvalue=5.11e-05;qvalue= 0.329;sequence=TAAATAATAAT;
E_coli_genome	fimo	Nucleotide motif (loose)	3845728	3845738	42.9	+	.	Motif 911_gi;Alias=;ID=911-1233-E_coli_genome;pvalue=5.11e-05;qvalue= 0.329;sequence=TAATAAAAAAA;
E_coli_genome	fimo	Nucleotide motif (loose)	3853687	3853697	42.9	-	.	Motif 911_gi;Alias=;ID=911-1234-E_coli_genome;pvalue=5.11e-05;qvalue= 0.329;sequence=TAAATATAAAA;
E_coli_genome	fimo	Nucleotide motif (loose)	3853897	3853907	42.9	+	.	Motif 911_gi;Alias=;ID=911-1235-E_coli_genome;pvalue=5.11e-05;qvalue= 0.329;sequence=TATTTTTATAA;
E_coli_genome	fimo	Nucleotide motif (loose)	3853896	3853906	42.9	-	.	Motif 911_gi;Alias=;ID=911-1236-E_coli_genome;pvalue=5.11e-05;qvalue= 0.329;sequence=TATAAAAATAA;
E_coli_genome	fimo	Nucleotide motif (loose)	3860740	3860750	42.9	+	.	Motif 911_gi;Alias=;ID=911-1237-E_coli_genome;pvalue=5.11e-05;qvalue= 0.329;sequence=TAAAAAATAAT;
E_coli_genome	fimo	Nucleotide motif (loose)	3888296	3888306	42.9	+	.	Motif 911_gi;Alias=;ID=911-1238-E_coli_genome;pvalue=5.11e-05;qvalue= 0.329;sequence=TAATTTATAAT;
E_coli_genome	fimo	Nucleotide motif (loose)	3890141	3890151	42.9	-	.	Motif 911_gi;Alias=;ID=911-1239-E_coli_genome;pvalue=5.11e-05;qvalue= 0.329;sequence=TATTAATTAAA;
E_coli_genome	fimo	Nucleotide motif (loose)	3895216	3895226	42.9	+	.	Motif 911_gi;Alias=;ID=911-1240-E_coli_genome;pvalue=5.11e-05;qvalue= 0.329;sequence=TAAATAAAAAA;
E_coli_genome	fimo	Nucleotide motif (loose)	3898611	3898621	42.9	+	.	Motif 911_gi;Alias=;ID=911-1241-E_coli_genome;pvalue=5.11e-05;qvalue= 0.329;sequence=TATTTAAATAA;
E_coli_genome	fimo	Nucleotide motif (loose)	3898610	3898620	42.9	-	.	Motif 911_gi;Alias=;ID=911-1242-E_coli_genome;pvalue=5.11e-05;qvalue= 0.329;sequence=TATTTAAATAA;
E_coli_genome	fimo	Nucleotide motif (loose)	3899409	3899419	42.9	+	.	Motif 911_gi;Alias=;ID=911-1243-E_coli_genome;pvalue=5.11e-05;qvalue= 0.329;sequence=TATTTAAATAA;
E_coli_genome	fimo	Nucleotide motif (loose)	3899408	3899418	42.9	-	.	Motif 911_gi;Alias=;ID=911-1244-E_coli_genome;pvalue=5.11e-05;qvalue= 0.329;sequence=TATTTAAATAA;
E_coli_genome	fimo	Nucleotide motif (loose)	3905166	3905176	42.9	+	.	Motif 911_gi;Alias=;ID=911-1245-E_coli_genome;pvalue=5.11e-05;qvalue= 0.329;sequence=TAAAATTAAAT;
E_coli_genome	fimo	Nucleotide motif (loose)	3913752	3913762	42.9	-	.	Motif 911_gi;Alias=;ID=911-1246-E_coli_genome;pvalue=5.11e-05;qvalue= 0.329;sequence=TATAAAAATAA;
E_coli_genome	fimo	Nucleotide motif (loose)	3922724	3922734	42.9	-	.	Motif 911_gi;Alias=;ID=911-1247-E_coli_genome;pvalue=5.11e-05;qvalue= 0.329;sequence=TAAATAAATAT;
E_coli_genome	fimo	Nucleotide motif (loose)	3923051	3923061	42.9	+	.	Motif 911_gi;Alias=;ID=911-1248-E_coli_genome;pvalue=5.11e-05;qvalue= 0.329;sequence=TAAAAATTAAA;
E_coli_genome	fimo	Nucleotide motif (loose)	3923056	3923066	42.9	-	.	Motif 911_gi;Alias=;ID=911-1249-E_coli_genome;pvalue=5.11e-05;qvalue= 0.329;sequence=TAAAATTTAAT;
E_coli_genome	fimo	Nucleotide motif (loose)	3928145	3928155	42.9	+	.	Motif 911_gi;Alias=;ID=911-1250-E_coli_genome;pvalue=5.11e-05;qvalue= 0.329;sequence=TAATAATTTAT;
E_coli_genome	fimo	Nucleotide motif (loose)	3931771	3931781	42.9	-	.	Motif 911_gi;Alias=;ID=911-1251-E_coli_genome;pvalue=5.11e-05;qvalue= 0.329;sequence=TAAATAATAAA;
E_coli_genome	fimo	Nucleotide motif (loose)	3950185	3950195	42.9	+	.	Motif 911_gi;Alias=;ID=911-1252-E_coli_genome;pvalue=5.11e-05;qvalue= 0.329;sequence=TATTTTTAAAA;
E_coli_genome	fimo	Nucleotide motif (loose)	3950182	3950192	42.9	-	.	Motif 911_gi;Alias=;ID=911-1253-E_coli_genome;pvalue=5.11e-05;qvalue= 0.329;sequence=TAAAAATAAAA;
E_coli_genome	fimo	Nucleotide motif (loose)	3964357	3964367	42.9	-	.	Motif 911_gi;Alias=;ID=911-1254-E_coli_genome;pvalue=5.11e-05;qvalue= 0.329;sequence=TAAATAAAAAA;
E_coli_genome	fimo	Nucleotide motif (loose)	3967951	3967961	42.9	+	.	Motif 911_gi;Alias=;ID=911-1255-E_coli_genome;pvalue=5.11e-05;qvalue= 0.329;sequence=TATTTTTTTAT;
E_coli_genome	fimo	Nucleotide motif (loose)	3971238	3971248	42.9	+	.	Motif 911_gi;Alias=;ID=911-1256-E_coli_genome;pvalue=5.11e-05;qvalue= 0.329;sequence=TAAAAAATAAT;
E_coli_genome	fimo	Nucleotide motif (loose)	3986119	3986129	42.9	+	.	Motif 911_gi;Alias=;ID=911-1257-E_coli_genome;pvalue=5.11e-05;qvalue= 0.329;sequence=TATTTATTTAT;
E_coli_genome	fimo	Nucleotide motif (loose)	3986118	3986128	42.9	-	.	Motif 911_gi;Alias=;ID=911-1258-E_coli_genome;pvalue=5.11e-05;qvalue= 0.329;sequence=TAAATAAATAA;
E_coli_genome	fimo	Nucleotide motif (loose)	4002735	4002745	42.9	+	.	Motif 911_gi;Alias=;ID=911-1259-E_coli_genome;pvalue=5.11e-05;qvalue= 0.329;sequence=TAAAAATTAAA;
E_coli_genome	fimo	Nucleotide motif (loose)	4003119	4003129	42.9	+	.	Motif 911_gi;Alias=;ID=911-1260-E_coli_genome;pvalue=5.11e-05;qvalue= 0.329;sequence=TATTAAAATAA;
E_coli_genome	fimo	Nucleotide motif (loose)	4003118	4003128	42.9	-	.	Motif 911_gi;Alias=;ID=911-1261-E_coli_genome;pvalue=5.11e-05;qvalue= 0.329;sequence=TATTTTAATAA;
E_coli_genome	fimo	Nucleotide motif (loose)	4003280	4003290	42.9	-	.	Motif 911_gi;Alias=;ID=911-1262-E_coli_genome;pvalue=5.11e-05;qvalue= 0.329;sequence=TAAAAAATAAA;
E_coli_genome	fimo	Nucleotide motif (loose)	4012241	4012251	42.9	-	.	Motif 911_gi;Alias=;ID=911-1263-E_coli_genome;pvalue=5.11e-05;qvalue= 0.329;sequence=TATTAATTTAT;
E_coli_genome	fimo	Nucleotide motif (loose)	4012917	4012927	42.9	-	.	Motif 911_gi;Alias=;ID=911-1264-E_coli_genome;pvalue=5.11e-05;qvalue= 0.329;sequence=TAAATTTAAAA;
E_coli_genome	fimo	Nucleotide motif (loose)	4037349	4037359	42.9	+	.	Motif 911_gi;Alias=;ID=911-1265-E_coli_genome;pvalue=5.11e-05;qvalue= 0.329;sequence=TAAATAAAAAA;
E_coli_genome	fimo	Nucleotide motif (loose)	4044091	4044101	42.9	+	.	Motif 911_gi;Alias=;ID=911-1266-E_coli_genome;pvalue=5.11e-05;qvalue= 0.329;sequence=TATTATTTAAT;
E_coli_genome	fimo	Nucleotide motif (loose)	4044094	4044104	42.9	+	.	Motif 911_gi;Alias=;ID=911-1267-E_coli_genome;pvalue=5.11e-05;qvalue= 0.329;sequence=TATTTAATAAA;
E_coli_genome	fimo	Nucleotide motif (loose)	4044085	4044095	42.9	-	.	Motif 911_gi;Alias=;ID=911-1268-E_coli_genome;pvalue=5.11e-05;qvalue= 0.329;sequence=TAATAAAAAAA;
E_coli_genome	fimo	Nucleotide motif (loose)	4044089	4044099	42.9	-	.	Motif 911_gi;Alias=;ID=911-1269-E_coli_genome;pvalue=5.11e-05;qvalue= 0.329;sequence=TAAATAATAAA;
E_coli_genome	fimo	Nucleotide motif (loose)	4044101	4044111	42.9	+	.	Motif 911_gi;Alias=;ID=911-1270-E_coli_genome;pvalue=5.11e-05;qvalue= 0.329;sequence=TAAATATAAAT;
E_coli_genome	fimo	Nucleotide motif (loose)	4044092	4044102	42.9	-	.	Motif 911_gi;Alias=;ID=911-1271-E_coli_genome;pvalue=5.11e-05;qvalue= 0.329;sequence=TATTAAATAAT;
E_coli_genome	fimo	Nucleotide motif (loose)	4044096	4044106	42.9	-	.	Motif 911_gi;Alias=;ID=911-1272-E_coli_genome;pvalue=5.11e-05;qvalue= 0.329;sequence=TATTTATTAAA;
E_coli_genome	fimo	Nucleotide motif (loose)	4046739	4046749	42.9	-	.	Motif 911_gi;Alias=;ID=911-1273-E_coli_genome;pvalue=5.11e-05;qvalue= 0.329;sequence=TAAAAATAAAT;
E_coli_genome	fimo	Nucleotide motif (loose)	4046795	4046805	42.9	+	.	Motif 911_gi;Alias=;ID=911-1274-E_coli_genome;pvalue=5.11e-05;qvalue= 0.329;sequence=TAATAAATTAA;
E_coli_genome	fimo	Nucleotide motif (loose)	4046794	4046804	42.9	-	.	Motif 911_gi;Alias=;ID=911-1275-E_coli_genome;pvalue=5.11e-05;qvalue= 0.329;sequence=TAATTTATTAT;
E_coli_genome	fimo	Nucleotide motif (loose)	4062305	4062315	42.9	-	.	Motif 911_gi;Alias=;ID=911-1276-E_coli_genome;pvalue=5.11e-05;qvalue= 0.329;sequence=TAATTTATAAA;
E_coli_genome	fimo	Nucleotide motif (loose)	4064951	4064961	42.9	+	.	Motif 911_gi;Alias=;ID=911-1277-E_coli_genome;pvalue=5.11e-05;qvalue= 0.329;sequence=TAAATTAATAT;
E_coli_genome	fimo	Nucleotide motif (loose)	4064950	4064960	42.9	-	.	Motif 911_gi;Alias=;ID=911-1278-E_coli_genome;pvalue=5.11e-05;qvalue= 0.329;sequence=TATTAATTTAT;
E_coli_genome	fimo	Nucleotide motif (loose)	4065492	4065502	42.9	+	.	Motif 911_gi;Alias=;ID=911-1279-E_coli_genome;pvalue=5.11e-05;qvalue= 0.329;sequence=TATAAAATAAA;
E_coli_genome	fimo	Nucleotide motif (loose)	4069491	4069501	42.9	+	.	Motif 911_gi;Alias=;ID=911-1280-E_coli_genome;pvalue=5.11e-05;qvalue= 0.329;sequence=TAAATATTAAA;
E_coli_genome	fimo	Nucleotide motif (loose)	4078526	4078536	42.9	+	.	Motif 911_gi;Alias=;ID=911-1281-E_coli_genome;pvalue=5.11e-05;qvalue= 0.329;sequence=TAAATTTTTAT;
E_coli_genome	fimo	Nucleotide motif (loose)	4078525	4078535	42.9	-	.	Motif 911_gi;Alias=;ID=911-1282-E_coli_genome;pvalue=5.11e-05;qvalue= 0.329;sequence=TAAAAATTTAT;
E_coli_genome	fimo	Nucleotide motif (loose)	4078584	4078594	42.9	-	.	Motif 911_gi;Alias=;ID=911-1283-E_coli_genome;pvalue=5.11e-05;qvalue= 0.329;sequence=TAATATTTAAA;
E_coli_genome	fimo	Nucleotide motif (loose)	4078709	4078719	42.9	+	.	Motif 911_gi;Alias=;ID=911-1284-E_coli_genome;pvalue=5.11e-05;qvalue= 0.329;sequence=TATTTTTAAAA;
E_coli_genome	fimo	Nucleotide motif (loose)	4086907	4086917	42.9	+	.	Motif 911_gi;Alias=;ID=911-1285-E_coli_genome;pvalue=5.11e-05;qvalue= 0.329;sequence=TATTATTTTAT;
E_coli_genome	fimo	Nucleotide motif (loose)	4086906	4086916	42.9	-	.	Motif 911_gi;Alias=;ID=911-1286-E_coli_genome;pvalue=5.11e-05;qvalue= 0.329;sequence=TAAAATAATAA;
E_coli_genome	fimo	Nucleotide motif (loose)	4086912	4086922	42.9	-	.	Motif 911_gi;Alias=;ID=911-1287-E_coli_genome;pvalue=5.11e-05;qvalue= 0.329;sequence=TATAAATAAAA;
E_coli_genome	fimo	Nucleotide motif (loose)	4086980	4086990	42.9	+	.	Motif 911_gi;Alias=;ID=911-1288-E_coli_genome;pvalue=5.11e-05;qvalue= 0.329;sequence=TATATATTTAT;
E_coli_genome	fimo	Nucleotide motif (loose)	4086982	4086992	42.9	+	.	Motif 911_gi;Alias=;ID=911-1289-E_coli_genome;pvalue=5.11e-05;qvalue= 0.329;sequence=TATATTTATAA;
E_coli_genome	fimo	Nucleotide motif (loose)	4086981	4086991	42.9	-	.	Motif 911_gi;Alias=;ID=911-1290-E_coli_genome;pvalue=5.11e-05;qvalue= 0.329;sequence=TATAAATATAT;
E_coli_genome	fimo	Nucleotide motif (loose)	4088298	4088308	42.9	+	.	Motif 911_gi;Alias=;ID=911-1291-E_coli_genome;pvalue=5.11e-05;qvalue= 0.329;sequence=TAATAAAAAAT;
E_coli_genome	fimo	Nucleotide motif (loose)	4092842	4092852	42.9	+	.	Motif 911_gi;Alias=;ID=911-1292-E_coli_genome;pvalue=5.11e-05;qvalue= 0.329;sequence=TATATTTTAAT;
E_coli_genome	fimo	Nucleotide motif (loose)	4092961	4092971	42.9	+	.	Motif 911_gi;Alias=;ID=911-1293-E_coli_genome;pvalue=5.11e-05;qvalue= 0.329;sequence=TATTTAAATAA;
E_coli_genome	fimo	Nucleotide motif (loose)	4092960	4092970	42.9	-	.	Motif 911_gi;Alias=;ID=911-1294-E_coli_genome;pvalue=5.11e-05;qvalue= 0.329;sequence=TATTTAAATAA;
E_coli_genome	fimo	Nucleotide motif (loose)	4101547	4101557	42.9	+	.	Motif 911_gi;Alias=;ID=911-1295-E_coli_genome;pvalue=5.11e-05;qvalue= 0.329;sequence=TAAAAATAAAA;
E_coli_genome	fimo	Nucleotide motif (loose)	4128533	4128543	42.9	+	.	Motif 911_gi;Alias=;ID=911-1296-E_coli_genome;pvalue=5.11e-05;qvalue= 0.329;sequence=TATAATTTTAA;
E_coli_genome	fimo	Nucleotide motif (loose)	4128532	4128542	42.9	-	.	Motif 911_gi;Alias=;ID=911-1297-E_coli_genome;pvalue=5.11e-05;qvalue= 0.329;sequence=TAAAATTATAT;
E_coli_genome	fimo	Nucleotide motif (loose)	4146782	4146792	42.9	-	.	Motif 911_gi;Alias=;ID=911-1298-E_coli_genome;pvalue=5.11e-05;qvalue= 0.329;sequence=TAATTTTTAAA;
E_coli_genome	fimo	Nucleotide motif (loose)	4155420	4155430	42.9	+	.	Motif 911_gi;Alias=;ID=911-1299-E_coli_genome;pvalue=5.11e-05;qvalue= 0.329;sequence=TAATAAATTAA;
E_coli_genome	fimo	Nucleotide motif (loose)	4215343	4215353	42.9	-	.	Motif 911_gi;Alias=;ID=911-1300-E_coli_genome;pvalue=5.11e-05;qvalue= 0.329;sequence=TAATTAAAAAT;
E_coli_genome	fimo	Nucleotide motif (loose)	4222221	4222231	42.9	-	.	Motif 911_gi;Alias=;ID=911-1301-E_coli_genome;pvalue=5.11e-05;qvalue= 0.329;sequence=TAATTAATAAA;
E_coli_genome	fimo	Nucleotide motif (loose)	4230378	4230388	42.9	-	.	Motif 911_gi;Alias=;ID=911-1302-E_coli_genome;pvalue=5.11e-05;qvalue= 0.329;sequence=TATTTATTTAA;
E_coli_genome	fimo	Nucleotide motif (loose)	4231735	4231745	42.9	-	.	Motif 911_gi;Alias=;ID=911-1303-E_coli_genome;pvalue=5.11e-05;qvalue= 0.329;sequence=TAATTAATTAT;
E_coli_genome	fimo	Nucleotide motif (loose)	4233540	4233550	42.9	-	.	Motif 911_gi;Alias=;ID=911-1304-E_coli_genome;pvalue=5.11e-05;qvalue= 0.329;sequence=TATTTATAAAT;
E_coli_genome	fimo	Nucleotide motif (loose)	4235711	4235721	42.9	-	.	Motif 911_gi;Alias=;ID=911-1305-E_coli_genome;pvalue=5.11e-05;qvalue= 0.329;sequence=TAAAATAAAAA;
E_coli_genome	fimo	Nucleotide motif (loose)	4235741	4235751	42.9	+	.	Motif 911_gi;Alias=;ID=911-1306-E_coli_genome;pvalue=5.11e-05;qvalue= 0.329;sequence=TATTTAAATAT;
E_coli_genome	fimo	Nucleotide motif (loose)	4235740	4235750	42.9	-	.	Motif 911_gi;Alias=;ID=911-1307-E_coli_genome;pvalue=5.11e-05;qvalue= 0.329;sequence=TATTTAAATAA;
E_coli_genome	fimo	Nucleotide motif (loose)	4235742	4235752	42.9	-	.	Motif 911_gi;Alias=;ID=911-1308-E_coli_genome;pvalue=5.11e-05;qvalue= 0.329;sequence=TATATTTAAAT;
E_coli_genome	fimo	Nucleotide motif (loose)	4243471	4243481	42.9	+	.	Motif 911_gi;Alias=;ID=911-1309-E_coli_genome;pvalue=5.11e-05;qvalue= 0.329;sequence=TAATAAATAAA;
E_coli_genome	fimo	Nucleotide motif (loose)	4250336	4250346	42.9	-	.	Motif 911_gi;Alias=;ID=911-1310-E_coli_genome;pvalue=5.11e-05;qvalue= 0.329;sequence=TATTAAAATAA;
E_coli_genome	fimo	Nucleotide motif (loose)	4260150	4260160	42.9	+	.	Motif 911_gi;Alias=;ID=911-1311-E_coli_genome;pvalue=5.11e-05;qvalue= 0.329;sequence=TAATAATTAAT;
E_coli_genome	fimo	Nucleotide motif (loose)	4260153	4260163	42.9	+	.	Motif 911_gi;Alias=;ID=911-1312-E_coli_genome;pvalue=5.11e-05;qvalue= 0.329;sequence=TAATTAATAAT;
E_coli_genome	fimo	Nucleotide motif (loose)	4260166	4260176	42.9	-	.	Motif 911_gi;Alias=;ID=911-1313-E_coli_genome;pvalue=5.11e-05;qvalue= 0.329;sequence=TATTTAAAAAT;
E_coli_genome	fimo	Nucleotide motif (loose)	4260198	4260208	42.9	+	.	Motif 911_gi;Alias=;ID=911-1314-E_coli_genome;pvalue=5.11e-05;qvalue= 0.329;sequence=TATTTATTTAA;
E_coli_genome	fimo	Nucleotide motif (loose)	4260440	4260450	42.9	-	.	Motif 911_gi;Alias=;ID=911-1315-E_coli_genome;pvalue=5.11e-05;qvalue= 0.329;sequence=TATTATTTAAT;
E_coli_genome	fimo	Nucleotide motif (loose)	4261427	4261437	42.9	-	.	Motif 911_gi;Alias=;ID=911-1316-E_coli_genome;pvalue=5.11e-05;qvalue= 0.329;sequence=TAAATAAAAAA;
E_coli_genome	fimo	Nucleotide motif (loose)	4268527	4268537	42.9	-	.	Motif 911_gi;Alias=;ID=911-1317-E_coli_genome;pvalue=5.11e-05;qvalue= 0.329;sequence=TATTATTAAAT;
E_coli_genome	fimo	Nucleotide motif (loose)	4268941	4268951	42.9	-	.	Motif 911_gi;Alias=;ID=911-1318-E_coli_genome;pvalue=5.11e-05;qvalue= 0.329;sequence=TAAATAATAAA;
E_coli_genome	fimo	Nucleotide motif (loose)	4282269	4282279	42.9	+	.	Motif 911_gi;Alias=;ID=911-1319-E_coli_genome;pvalue=5.11e-05;qvalue= 0.329;sequence=TAAATTAATAT;
E_coli_genome	fimo	Nucleotide motif (loose)	4282268	4282278	42.9	-	.	Motif 911_gi;Alias=;ID=911-1320-E_coli_genome;pvalue=5.11e-05;qvalue= 0.329;sequence=TATTAATTTAT;
E_coli_genome	fimo	Nucleotide motif (loose)	4282691	4282701	42.9	+	.	Motif 911_gi;Alias=;ID=911-1321-E_coli_genome;pvalue=5.11e-05;qvalue= 0.329;sequence=TATTTATAAAA;
E_coli_genome	fimo	Nucleotide motif (loose)	4282693	4282703	42.9	-	.	Motif 911_gi;Alias=;ID=911-1322-E_coli_genome;pvalue=5.11e-05;qvalue= 0.329;sequence=TATTTTATAAA;
E_coli_genome	fimo	Nucleotide motif (loose)	4283051	4283061	42.9	+	.	Motif 911_gi;Alias=;ID=911-1323-E_coli_genome;pvalue=5.11e-05;qvalue= 0.329;sequence=TATTATTTAAA;
E_coli_genome	fimo	Nucleotide motif (loose)	4294175	4294185	42.9	+	.	Motif 911_gi;Alias=;ID=911-1324-E_coli_genome;pvalue=5.11e-05;qvalue= 0.329;sequence=TAAAAAATAAT;
E_coli_genome	fimo	Nucleotide motif (loose)	4304537	4304547	42.9	+	.	Motif 911_gi;Alias=;ID=911-1325-E_coli_genome;pvalue=5.11e-05;qvalue= 0.329;sequence=TATTTATTAAT;
E_coli_genome	fimo	Nucleotide motif (loose)	4304535	4304545	42.9	-	.	Motif 911_gi;Alias=;ID=911-1326-E_coli_genome;pvalue=5.11e-05;qvalue= 0.329;sequence=TAATAAATAAA;
E_coli_genome	fimo	Nucleotide motif (loose)	4304556	4304566	42.9	+	.	Motif 911_gi;Alias=;ID=911-1327-E_coli_genome;pvalue=5.11e-05;qvalue= 0.329;sequence=TATATTTTTAA;
E_coli_genome	fimo	Nucleotide motif (loose)	4304558	4304568	42.9	+	.	Motif 911_gi;Alias=;ID=911-1328-E_coli_genome;pvalue=5.11e-05;qvalue= 0.329;sequence=TATTTTTAAAA;
E_coli_genome	fimo	Nucleotide motif (loose)	4304555	4304565	42.9	-	.	Motif 911_gi;Alias=;ID=911-1329-E_coli_genome;pvalue=5.11e-05;qvalue= 0.329;sequence=TAAAAATATAT;
E_coli_genome	fimo	Nucleotide motif (loose)	4304560	4304570	42.9	-	.	Motif 911_gi;Alias=;ID=911-1330-E_coli_genome;pvalue=5.11e-05;qvalue= 0.329;sequence=TATTTTAAAAA;
E_coli_genome	fimo	Nucleotide motif (loose)	4306804	4306814	42.9	-	.	Motif 911_gi;Alias=;ID=911-1331-E_coli_genome;pvalue=5.11e-05;qvalue= 0.329;sequence=TATATAATAAA;
E_coli_genome	fimo	Nucleotide motif (loose)	4313120	4313130	42.9	+	.	Motif 911_gi;Alias=;ID=911-1332-E_coli_genome;pvalue=5.11e-05;qvalue= 0.329;sequence=TAAAATTTTAT;
E_coli_genome	fimo	Nucleotide motif (loose)	4313119	4313129	42.9	-	.	Motif 911_gi;Alias=;ID=911-1333-E_coli_genome;pvalue=5.11e-05;qvalue= 0.329;sequence=TAAAATTTTAA;
E_coli_genome	fimo	Nucleotide motif (loose)	4326907	4326917	42.9	-	.	Motif 911_gi;Alias=;ID=911-1334-E_coli_genome;pvalue=5.11e-05;qvalue= 0.329;sequence=TAAATAATAAA;
E_coli_genome	fimo	Nucleotide motif (loose)	4327030	4327040	42.9	+	.	Motif 911_gi;Alias=;ID=911-1335-E_coli_genome;pvalue=5.11e-05;qvalue= 0.329;sequence=TAAATATAAAA;
E_coli_genome	fimo	Nucleotide motif (loose)	4327034	4327044	42.9	+	.	Motif 911_gi;Alias=;ID=911-1336-E_coli_genome;pvalue=5.11e-05;qvalue= 0.329;sequence=TATAAAATTAT;
E_coli_genome	fimo	Nucleotide motif (loose)	4327033	4327043	42.9	-	.	Motif 911_gi;Alias=;ID=911-1337-E_coli_genome;pvalue=5.11e-05;qvalue= 0.329;sequence=TAATTTTATAT;
E_coli_genome	fimo	Nucleotide motif (loose)	4327054	4327064	42.9	+	.	Motif 911_gi;Alias=;ID=911-1338-E_coli_genome;pvalue=5.11e-05;qvalue= 0.329;sequence=TAATTATAAAA;
E_coli_genome	fimo	Nucleotide motif (loose)	4337136	4337146	42.9	-	.	Motif 911_gi;Alias=;ID=911-1339-E_coli_genome;pvalue=5.11e-05;qvalue= 0.329;sequence=TATATTAATAA;
E_coli_genome	fimo	Nucleotide motif (loose)	4338082	4338092	42.9	-	.	Motif 911_gi;Alias=;ID=911-1340-E_coli_genome;pvalue=5.11e-05;qvalue= 0.329;sequence=TAAAAAAATAT;
E_coli_genome	fimo	Nucleotide motif (loose)	4340651	4340661	42.9	-	.	Motif 911_gi;Alias=;ID=911-1341-E_coli_genome;pvalue=5.11e-05;qvalue= 0.329;sequence=TAATTTAAAAT;
E_coli_genome	fimo	Nucleotide motif (loose)	4344045	4344055	42.9	+	.	Motif 911_gi;Alias=;ID=911-1342-E_coli_genome;pvalue=5.11e-05;qvalue= 0.329;sequence=TAATTTATAAA;
E_coli_genome	fimo	Nucleotide motif (loose)	4349182	4349192	42.9	-	.	Motif 911_gi;Alias=;ID=911-1343-E_coli_genome;pvalue=5.11e-05;qvalue= 0.329;sequence=TAAAAATTAAT;
E_coli_genome	fimo	Nucleotide motif (loose)	4352922	4352932	42.9	+	.	Motif 911_gi;Alias=;ID=911-1344-E_coli_genome;pvalue=5.11e-05;qvalue= 0.329;sequence=TAAAATATTAA;
E_coli_genome	fimo	Nucleotide motif (loose)	4352930	4352940	42.9	+	.	Motif 911_gi;Alias=;ID=911-1345-E_coli_genome;pvalue=5.11e-05;qvalue= 0.329;sequence=TAATTTTTTAT;
E_coli_genome	fimo	Nucleotide motif (loose)	4352929	4352939	42.9	-	.	Motif 911_gi;Alias=;ID=911-1346-E_coli_genome;pvalue=5.11e-05;qvalue= 0.329;sequence=TAAAAAATTAA;
E_coli_genome	fimo	Nucleotide motif (loose)	4361633	4361643	42.9	-	.	Motif 911_gi;Alias=;ID=911-1347-E_coli_genome;pvalue=5.11e-05;qvalue= 0.329;sequence=TATAAATTAAT;
E_coli_genome	fimo	Nucleotide motif (loose)	4368503	4368513	42.9	+	.	Motif 911_gi;Alias=;ID=911-1348-E_coli_genome;pvalue=5.11e-05;qvalue= 0.329;sequence=TAATTATTAAT;
E_coli_genome	fimo	Nucleotide motif (loose)	4374262	4374272	42.9	+	.	Motif 911_gi;Alias=;ID=911-1349-E_coli_genome;pvalue=5.11e-05;qvalue= 0.329;sequence=TAAATAATTAA;
E_coli_genome	fimo	Nucleotide motif (loose)	4374261	4374271	42.9	-	.	Motif 911_gi;Alias=;ID=911-1350-E_coli_genome;pvalue=5.11e-05;qvalue= 0.329;sequence=TAATTATTTAA;
E_coli_genome	fimo	Nucleotide motif (loose)	4374272	4374282	42.9	-	.	Motif 911_gi;Alias=;ID=911-1351-E_coli_genome;pvalue=5.11e-05;qvalue= 0.329;sequence=TAAATTAAAAT;
E_coli_genome	fimo	Nucleotide motif (loose)	4374274	4374284	42.9	-	.	Motif 911_gi;Alias=;ID=911-1352-E_coli_genome;pvalue=5.11e-05;qvalue= 0.329;sequence=TATAAATTAAA;
E_coli_genome	fimo	Nucleotide motif (loose)	4392801	4392811	42.9	+	.	Motif 911_gi;Alias=;ID=911-1353-E_coli_genome;pvalue=5.11e-05;qvalue= 0.329;sequence=TATTTTTTTAA;
E_coli_genome	fimo	Nucleotide motif (loose)	4392898	4392908	42.9	-	.	Motif 911_gi;Alias=;ID=911-1354-E_coli_genome;pvalue=5.11e-05;qvalue= 0.329;sequence=TAAAAATAAAA;
E_coli_genome	fimo	Nucleotide motif (loose)	4404501	4404511	42.9	-	.	Motif 911_gi;Alias=;ID=911-1355-E_coli_genome;pvalue=5.11e-05;qvalue= 0.329;sequence=TAAAATATTAT;
E_coli_genome	fimo	Nucleotide motif (loose)	4406590	4406600	42.9	-	.	Motif 911_gi;Alias=;ID=911-1356-E_coli_genome;pvalue=5.11e-05;qvalue= 0.329;sequence=TAATTTATAAA;
E_coli_genome	fimo	Nucleotide motif (loose)	4410100	4410110	42.9	+	.	Motif 911_gi;Alias=;ID=911-1357-E_coli_genome;pvalue=5.11e-05;qvalue= 0.329;sequence=TAATATTTAAA;
E_coli_genome	fimo	Nucleotide motif (loose)	4410094	4410104	42.9	-	.	Motif 911_gi;Alias=;ID=911-1358-E_coli_genome;pvalue=5.11e-05;qvalue= 0.329;sequence=TATTAATAAAA;
E_coli_genome	fimo	Nucleotide motif (loose)	4410098	4410108	42.9	-	.	Motif 911_gi;Alias=;ID=911-1359-E_coli_genome;pvalue=5.11e-05;qvalue= 0.329;sequence=TAAATATTAAT;
E_coli_genome	fimo	Nucleotide motif (loose)	4410218	4410228	42.9	+	.	Motif 911_gi;Alias=;ID=911-1360-E_coli_genome;pvalue=5.11e-05;qvalue= 0.329;sequence=TAATTATTAAA;
E_coli_genome	fimo	Nucleotide motif (loose)	4410216	4410226	42.9	-	.	Motif 911_gi;Alias=;ID=911-1361-E_coli_genome;pvalue=5.11e-05;qvalue= 0.329;sequence=TAATAATTAAT;
E_coli_genome	fimo	Nucleotide motif (loose)	4412015	4412025	42.9	+	.	Motif 911_gi;Alias=;ID=911-1362-E_coli_genome;pvalue=5.11e-05;qvalue= 0.329;sequence=TATTTTTTTAT;
E_coli_genome	fimo	Nucleotide motif (loose)	4416783	4416793	42.9	+	.	Motif 911_gi;Alias=;ID=911-1363-E_coli_genome;pvalue=5.11e-05;qvalue= 0.329;sequence=TATTAATTTAA;
E_coli_genome	fimo	Nucleotide motif (loose)	4416782	4416792	42.9	-	.	Motif 911_gi;Alias=;ID=911-1364-E_coli_genome;pvalue=5.11e-05;qvalue= 0.329;sequence=TAAATTAATAA;
E_coli_genome	fimo	Nucleotide motif (loose)	4417040	4417050	42.9	+	.	Motif 911_gi;Alias=;ID=911-1365-E_coli_genome;pvalue=5.11e-05;qvalue= 0.329;sequence=TAATTTTTTAT;
E_coli_genome	fimo	Nucleotide motif (loose)	4424845	4424855	42.9	-	.	Motif 911_gi;Alias=;ID=911-1366-E_coli_genome;pvalue=5.11e-05;qvalue= 0.329;sequence=TAAAATTAAAT;
E_coli_genome	fimo	Nucleotide motif (loose)	4427342	4427352	42.9	-	.	Motif 911_gi;Alias=;ID=911-1367-E_coli_genome;pvalue=5.11e-05;qvalue= 0.329;sequence=TAAAATTAAAA;
E_coli_genome	fimo	Nucleotide motif (loose)	4427445	4427455	42.9	-	.	Motif 911_gi;Alias=;ID=911-1368-E_coli_genome;pvalue=5.11e-05;qvalue= 0.329;sequence=TATTTATAAAA;
E_coli_genome	fimo	Nucleotide motif (loose)	4427487	4427497	42.9	+	.	Motif 911_gi;Alias=;ID=911-1369-E_coli_genome;pvalue=5.11e-05;qvalue= 0.329;sequence=TATTAATAAAA;
E_coli_genome	fimo	Nucleotide motif (loose)	4435581	4435591	42.9	-	.	Motif 911_gi;Alias=;ID=911-1370-E_coli_genome;pvalue=5.11e-05;qvalue= 0.329;sequence=TAATAAAAAAT;
E_coli_genome	fimo	Nucleotide motif (loose)	4436093	4436103	42.9	-	.	Motif 911_gi;Alias=;ID=911-1371-E_coli_genome;pvalue=5.11e-05;qvalue= 0.329;sequence=TATTTAATTAA;
E_coli_genome	fimo	Nucleotide motif (loose)	4437561	4437571	42.9	+	.	Motif 911_gi;Alias=;ID=911-1372-E_coli_genome;pvalue=5.11e-05;qvalue= 0.329;sequence=TATAAATAAAA;
E_coli_genome	fimo	Nucleotide motif (loose)	4454487	4454497	42.9	-	.	Motif 911_gi;Alias=;ID=911-1373-E_coli_genome;pvalue=5.11e-05;qvalue= 0.329;sequence=TATAAAAATAA;
E_coli_genome	fimo	Nucleotide motif (loose)	4459473	4459483	42.9	+	.	Motif 911_gi;Alias=;ID=911-1374-E_coli_genome;pvalue=5.11e-05;qvalue= 0.329;sequence=TAAATAAAAAA;
E_coli_genome	fimo	Nucleotide motif (loose)	4467926	4467936	42.9	-	.	Motif 911_gi;Alias=;ID=911-1375-E_coli_genome;pvalue=5.11e-05;qvalue= 0.329;sequence=TAAAATATTAA;
E_coli_genome	fimo	Nucleotide motif (loose)	4475990	4476000	42.9	+	.	Motif 911_gi;Alias=;ID=911-1376-E_coli_genome;pvalue=5.11e-05;qvalue= 0.329;sequence=TATTAAATAAT;
E_coli_genome	fimo	Nucleotide motif (loose)	4475993	4476003	42.9	+	.	Motif 911_gi;Alias=;ID=911-1377-E_coli_genome;pvalue=5.11e-05;qvalue= 0.329;sequence=TAAATAATAAT;
E_coli_genome	fimo	Nucleotide motif (loose)	4475991	4476001	42.9	-	.	Motif 911_gi;Alias=;ID=911-1378-E_coli_genome;pvalue=5.11e-05;qvalue= 0.329;sequence=TATTATTTAAT;
E_coli_genome	fimo	Nucleotide motif (loose)	4476993	4477003	42.9	+	.	Motif 911_gi;Alias=;ID=911-1379-E_coli_genome;pvalue=5.11e-05;qvalue= 0.329;sequence=TAATTTAAAAT;
E_coli_genome	fimo	Nucleotide motif (loose)	4493235	4493245	42.9	-	.	Motif 911_gi;Alias=;ID=911-1380-E_coli_genome;pvalue=5.11e-05;qvalue= 0.329;sequence=TAATTATTAAT;
E_coli_genome	fimo	Nucleotide motif (loose)	4498072	4498082	42.9	-	.	Motif 911_gi;Alias=;ID=911-1381-E_coli_genome;pvalue=5.11e-05;qvalue= 0.329;sequence=TATATAAATAA;
E_coli_genome	fimo	Nucleotide motif (loose)	4508685	4508695	42.9	-	.	Motif 911_gi;Alias=;ID=911-1382-E_coli_genome;pvalue=5.11e-05;qvalue= 0.329;sequence=TATTAAAAAAA;
E_coli_genome	fimo	Nucleotide motif (loose)	4508687	4508697	42.9	-	.	Motif 911_gi;Alias=;ID=911-1383-E_coli_genome;pvalue=5.11e-05;qvalue= 0.329;sequence=TATATTAAAAA;
E_coli_genome	fimo	Nucleotide motif (loose)	4510402	4510412	42.9	+	.	Motif 911_gi;Alias=;ID=911-1384-E_coli_genome;pvalue=5.11e-05;qvalue= 0.329;sequence=TAAAATTTTAA;
E_coli_genome	fimo	Nucleotide motif (loose)	4525333	4525343	42.9	+	.	Motif 911_gi;Alias=;ID=911-1385-E_coli_genome;pvalue=5.11e-05;qvalue= 0.329;sequence=TAAAAAATAAT;
E_coli_genome	fimo	Nucleotide motif (loose)	4525705	4525715	42.9	-	.	Motif 911_gi;Alias=;ID=911-1386-E_coli_genome;pvalue=5.11e-05;qvalue= 0.329;sequence=TATTAAATAAA;
E_coli_genome	fimo	Nucleotide motif (loose)	4531760	4531770	42.9	+	.	Motif 911_gi;Alias=;ID=911-1387-E_coli_genome;pvalue=5.11e-05;qvalue= 0.329;sequence=TAAAAAATTAT;
E_coli_genome	fimo	Nucleotide motif (loose)	4531759	4531769	42.9	-	.	Motif 911_gi;Alias=;ID=911-1388-E_coli_genome;pvalue=5.11e-05;qvalue= 0.329;sequence=TAATTTTTTAT;
E_coli_genome	fimo	Nucleotide motif (loose)	4536221	4536231	42.9	+	.	Motif 911_gi;Alias=;ID=911-1389-E_coli_genome;pvalue=5.11e-05;qvalue= 0.329;sequence=TAATATAATAA;
E_coli_genome	fimo	Nucleotide motif (loose)	4536220	4536230	42.9	-	.	Motif 911_gi;Alias=;ID=911-1390-E_coli_genome;pvalue=5.11e-05;qvalue= 0.329;sequence=TATTATATTAT;
E_coli_genome	fimo	Nucleotide motif (loose)	4538018	4538028	42.9	-	.	Motif 911_gi;Alias=;ID=911-1391-E_coli_genome;pvalue=5.11e-05;qvalue= 0.329;sequence=TAATTTAAAAT;
E_coli_genome	fimo	Nucleotide motif (loose)	4538021	4538031	42.9	-	.	Motif 911_gi;Alias=;ID=911-1392-E_coli_genome;pvalue=5.11e-05;qvalue= 0.329;sequence=TAATAATTTAA;
E_coli_genome	fimo	Nucleotide motif (loose)	4539670	4539680	42.9	+	.	Motif 911_gi;Alias=;ID=911-1393-E_coli_genome;pvalue=5.11e-05;qvalue= 0.329;sequence=TATTTAAATAA;
E_coli_genome	fimo	Nucleotide motif (loose)	4539669	4539679	42.9	-	.	Motif 911_gi;Alias=;ID=911-1394-E_coli_genome;pvalue=5.11e-05;qvalue= 0.329;sequence=TATTTAAATAA;
E_coli_genome	fimo	Nucleotide motif (loose)	4540105	4540115	42.9	+	.	Motif 911_gi;Alias=;ID=911-1395-E_coli_genome;pvalue=5.11e-05;qvalue= 0.329;sequence=TAATTTATTAA;
E_coli_genome	fimo	Nucleotide motif (loose)	4540096	4540106	42.9	-	.	Motif 911_gi;Alias=;ID=911-1396-E_coli_genome;pvalue=5.11e-05;qvalue= 0.329;sequence=TATTTATAAAA;
E_coli_genome	fimo	Nucleotide motif (loose)	4540104	4540114	42.9	-	.	Motif 911_gi;Alias=;ID=911-1397-E_coli_genome;pvalue=5.11e-05;qvalue= 0.329;sequence=TAATAAATTAT;
E_coli_genome	fimo	Nucleotide motif (loose)	4540735	4540745	42.9	+	.	Motif 911_gi;Alias=;ID=911-1398-E_coli_genome;pvalue=5.11e-05;qvalue= 0.329;sequence=TAAATATATAA;
E_coli_genome	fimo	Nucleotide motif (loose)	4540734	4540744	42.9	-	.	Motif 911_gi;Alias=;ID=911-1399-E_coli_genome;pvalue=5.11e-05;qvalue= 0.329;sequence=TATATATTTAT;
E_coli_genome	fimo	Nucleotide motif (loose)	4541796	4541806	42.9	-	.	Motif 911_gi;Alias=;ID=911-1400-E_coli_genome;pvalue=5.11e-05;qvalue= 0.329;sequence=TAAAAAATAAA;
E_coli_genome	fimo	Nucleotide motif (loose)	4548573	4548583	42.9	+	.	Motif 911_gi;Alias=;ID=911-1401-E_coli_genome;pvalue=5.11e-05;qvalue= 0.329;sequence=TATTATAAAAA;
E_coli_genome	fimo	Nucleotide motif (loose)	4555352	4555362	42.9	+	.	Motif 911_gi;Alias=;ID=911-1402-E_coli_genome;pvalue=5.11e-05;qvalue= 0.329;sequence=TATTATAATAA;
E_coli_genome	fimo	Nucleotide motif (loose)	4555351	4555361	42.9	-	.	Motif 911_gi;Alias=;ID=911-1403-E_coli_genome;pvalue=5.11e-05;qvalue= 0.329;sequence=TATTATAATAA;
E_coli_genome	fimo	Nucleotide motif (loose)	4556218	4556228	42.9	-	.	Motif 911_gi;Alias=;ID=911-1404-E_coli_genome;pvalue=5.11e-05;qvalue= 0.329;sequence=TAAATTAAAAT;
E_coli_genome	fimo	Nucleotide motif (loose)	4556489	4556499	42.9	-	.	Motif 911_gi;Alias=;ID=911-1405-E_coli_genome;pvalue=5.11e-05;qvalue= 0.329;sequence=TAATTTTAAAT;
E_coli_genome	fimo	Nucleotide motif (loose)	4556564	4556574	42.9	+	.	Motif 911_gi;Alias=;ID=911-1406-E_coli_genome;pvalue=5.11e-05;qvalue= 0.329;sequence=TATATTAATAA;
E_coli_genome	fimo	Nucleotide motif (loose)	4563905	4563915	42.9	+	.	Motif 911_gi;Alias=;ID=911-1407-E_coli_genome;pvalue=5.11e-05;qvalue= 0.329;sequence=TAAAAATAAAA;
E_coli_genome	fimo	Nucleotide motif (loose)	4566011	4566021	42.9	-	.	Motif 911_gi;Alias=;ID=911-1408-E_coli_genome;pvalue=5.11e-05;qvalue= 0.329;sequence=TAATTTTATAT;
E_coli_genome	fimo	Nucleotide motif (loose)	4571933	4571943	42.9	+	.	Motif 911_gi;Alias=;ID=911-1409-E_coli_genome;pvalue=5.11e-05;qvalue= 0.329;sequence=TATATAATAAA;
E_coli_genome	fimo	Nucleotide motif (loose)	4571928	4571938	42.9	-	.	Motif 911_gi;Alias=;ID=911-1410-E_coli_genome;pvalue=5.11e-05;qvalue= 0.329;sequence=TATATATAAAT;
E_coli_genome	fimo	Nucleotide motif (loose)	4571955	4571965	42.9	-	.	Motif 911_gi;Alias=;ID=911-1411-E_coli_genome;pvalue=5.11e-05;qvalue= 0.329;sequence=TAATTTAAAAA;
E_coli_genome	fimo	Nucleotide motif (loose)	4572686	4572696	42.9	+	.	Motif 911_gi;Alias=;ID=911-1412-E_coli_genome;pvalue=5.11e-05;qvalue= 0.329;sequence=TATATATAAAA;
E_coli_genome	fimo	Nucleotide motif (loose)	4572688	4572698	42.9	+	.	Motif 911_gi;Alias=;ID=911-1413-E_coli_genome;pvalue=5.11e-05;qvalue= 0.329;sequence=TATATAAAAAA;
E_coli_genome	fimo	Nucleotide motif (loose)	4572690	4572700	42.9	+	.	Motif 911_gi;Alias=;ID=911-1414-E_coli_genome;pvalue=5.11e-05;qvalue= 0.329;sequence=TATAAAAAAAT;
E_coli_genome	fimo	Nucleotide motif (loose)	4572691	4572701	42.9	-	.	Motif 911_gi;Alias=;ID=911-1415-E_coli_genome;pvalue=5.11e-05;qvalue= 0.329;sequence=TATTTTTTTAT;
E_coli_genome	fimo	Nucleotide motif (loose)	4577010	4577020	42.9	+	.	Motif 911_gi;Alias=;ID=911-1416-E_coli_genome;pvalue=5.11e-05;qvalue= 0.329;sequence=TAATTTTATAA;
E_coli_genome	fimo	Nucleotide motif (loose)	4577009	4577019	42.9	-	.	Motif 911_gi;Alias=;ID=911-1417-E_coli_genome;pvalue=5.11e-05;qvalue= 0.329;sequence=TATAAAATTAA;
E_coli_genome	fimo	Nucleotide motif (loose)	4577051	4577061	42.9	+	.	Motif 911_gi;Alias=;ID=911-1418-E_coli_genome;pvalue=5.11e-05;qvalue= 0.329;sequence=TATATTAATAA;
E_coli_genome	fimo	Nucleotide motif (loose)	4577050	4577060	42.9	-	.	Motif 911_gi;Alias=;ID=911-1419-E_coli_genome;pvalue=5.11e-05;qvalue= 0.329;sequence=TATTAATATAT;
E_coli_genome	fimo	Nucleotide motif (loose)	4577815	4577825	42.9	-	.	Motif 911_gi;Alias=;ID=911-1420-E_coli_genome;pvalue=5.11e-05;qvalue= 0.329;sequence=TATTAAATAAA;
E_coli_genome	fimo	Nucleotide motif (loose)	4578504	4578514	42.9	+	.	Motif 911_gi;Alias=;ID=911-1421-E_coli_genome;pvalue=5.11e-05;qvalue= 0.329;sequence=TATAATAAAAA;
E_coli_genome	fimo	Nucleotide motif (loose)	4578508	4578518	42.9	-	.	Motif 911_gi;Alias=;ID=911-1422-E_coli_genome;pvalue=5.11e-05;qvalue= 0.329;sequence=TATATTTTTAT;
E_coli_genome	fimo	Nucleotide motif (loose)	4578881	4578891	42.9	+	.	Motif 911_gi;Alias=;ID=911-1423-E_coli_genome;pvalue=5.11e-05;qvalue= 0.329;sequence=TAAATATTAAT;
E_coli_genome	fimo	Nucleotide motif (loose)	4578885	4578895	42.9	+	.	Motif 911_gi;Alias=;ID=911-1424-E_coli_genome;pvalue=5.11e-05;qvalue= 0.329;sequence=TATTAATTTAT;
E_coli_genome	fimo	Nucleotide motif (loose)	4578879	4578889	42.9	-	.	Motif 911_gi;Alias=;ID=911-1425-E_coli_genome;pvalue=5.11e-05;qvalue= 0.329;sequence=TAATATTTAAT;
E_coli_genome	fimo	Nucleotide motif (loose)	4578884	4578894	42.9	-	.	Motif 911_gi;Alias=;ID=911-1426-E_coli_genome;pvalue=5.11e-05;qvalue= 0.329;sequence=TAAATTAATAT;
E_coli_genome	fimo	Nucleotide motif (loose)	4578886	4578896	42.9	-	.	Motif 911_gi;Alias=;ID=911-1427-E_coli_genome;pvalue=5.11e-05;qvalue= 0.329;sequence=TATAAATTAAT;
E_coli_genome	fimo	Nucleotide motif (loose)	4579989	4579999	42.9	-	.	Motif 911_gi;Alias=;ID=911-1428-E_coli_genome;pvalue=5.11e-05;qvalue= 0.329;sequence=TATATTTAAAT;
E_coli_genome	fimo	Nucleotide motif (loose)	4594739	4594749	42.9	+	.	Motif 911_gi;Alias=;ID=911-1429-E_coli_genome;pvalue=5.11e-05;qvalue= 0.329;sequence=TATAATTTTAA;
E_coli_genome	fimo	Nucleotide motif (loose)	4594738	4594748	42.9	-	.	Motif 911_gi;Alias=;ID=911-1430-E_coli_genome;pvalue=5.11e-05;qvalue= 0.329;sequence=TAAAATTATAA;
E_coli_genome	fimo	Nucleotide motif (loose)	4603196	4603206	42.9	+	.	Motif 911_gi;Alias=;ID=911-1431-E_coli_genome;pvalue=5.11e-05;qvalue= 0.329;sequence=TAATTATAAAT;
E_coli_genome	fimo	Nucleotide motif (loose)	4603200	4603210	42.9	+	.	Motif 911_gi;Alias=;ID=911-1432-E_coli_genome;pvalue=5.11e-05;qvalue= 0.329;sequence=TATAAATTAAA;
E_coli_genome	fimo	Nucleotide motif (loose)	4603193	4603203	42.9	-	.	Motif 911_gi;Alias=;ID=911-1433-E_coli_genome;pvalue=5.11e-05;qvalue= 0.329;sequence=TATAATTAAAT;
E_coli_genome	fimo	Nucleotide motif (loose)	4603198	4603208	42.9	-	.	Motif 911_gi;Alias=;ID=911-1434-E_coli_genome;pvalue=5.11e-05;qvalue= 0.329;sequence=TAATTTATAAT;
E_coli_genome	fimo	Nucleotide motif (loose)	4640663	4640673	42.9	+	.	Motif 911_gi;Alias=;ID=911-1435-E_coli_genome;pvalue=5.11e-05;qvalue= 0.329;sequence=TATTTTAATAA;
E_coli_genome	fimo	Nucleotide motif (loose)	4640662	4640672	42.9	-	.	Motif 911_gi;Alias=;ID=911-1436-E_coli_genome;pvalue=5.11e-05;qvalue= 0.329;sequence=TATTAAAATAA;
E_coli_genome	fimo	Nucleotide motif (loose)	4640736	4640746	42.9	+	.	Motif 911_gi;Alias=;ID=911-1437-E_coli_genome;pvalue=5.11e-05;qvalue= 0.329;sequence=TATAAAATTAT;
E_coli_genome	fimo	Nucleotide motif (loose)	4640727	4640737	42.9	-	.	Motif 911_gi;Alias=;ID=911-1438-E_coli_genome;pvalue=5.11e-05;qvalue= 0.329;sequence=TAAAAAATAAA;
E_coli_genome	fimo	Nucleotide motif (loose)	4640735	4640745	42.9	-	.	Motif 911_gi;Alias=;ID=911-1439-E_coli_genome;pvalue=5.11e-05;qvalue= 0.329;sequence=TAATTTTATAA;
##gff-version 3
E_coli_genome	fimo	Nucleotide motif (strict)	42002	42015	52.1	-	.	Motif 915_gi;Alias=;ID=915-1-E_coli_genome;pvalue=6.09e-06;qvalue= 0.126;sequence=TAATAATAATTATA;
E_coli_genome	fimo	Nucleotide motif (strict)	59153	59166	52.1	+	.	Motif 915_gi;Alias=;ID=915-2-E_coli_genome;pvalue=6.09e-06;qvalue= 0.126;sequence=AATTATTATTAATA;
E_coli_genome	fimo	Nucleotide motif (strict)	59153	59166	52.1	-	.	Motif 915_gi;Alias=;ID=915-3-E_coli_genome;pvalue=6.09e-06;qvalue= 0.126;sequence=TATTAATAATAATT;
E_coli_genome	fimo	Nucleotide motif (strict)	84066	84079	52.1	+	.	Motif 915_gi;Alias=;ID=915-4-E_coli_genome;pvalue=6.09e-06;qvalue= 0.126;sequence=TAAATATATAAATT;
E_coli_genome	fimo	Nucleotide motif (strict)	84070	84083	52.1	+	.	Motif 915_gi;Alias=;ID=915-5-E_coli_genome;pvalue=6.09e-06;qvalue= 0.126;sequence=TATATAAATTAATT;
E_coli_genome	fimo	Nucleotide motif (strict)	84070	84083	52.1	-	.	Motif 915_gi;Alias=;ID=915-6-E_coli_genome;pvalue=6.09e-06;qvalue= 0.126;sequence=AATTAATTTATATA;
E_coli_genome	fimo	Nucleotide motif (strict)	85413	85426	52.1	+	.	Motif 915_gi;Alias=;ID=915-7-E_coli_genome;pvalue=6.09e-06;qvalue= 0.126;sequence=TAATTAAAAAAATA;
E_coli_genome	fimo	Nucleotide motif (strict)	156235	156248	52.1	+	.	Motif 915_gi;Alias=;ID=915-8-E_coli_genome;pvalue=6.09e-06;qvalue= 0.126;sequence=AATAATATAAAATA;
E_coli_genome	fimo	Nucleotide motif (strict)	156235	156248	52.1	-	.	Motif 915_gi;Alias=;ID=915-9-E_coli_genome;pvalue=6.09e-06;qvalue= 0.126;sequence=TATTTTATATTATT;
E_coli_genome	fimo	Nucleotide motif (strict)	157224	157237	52.1	+	.	Motif 915_gi;Alias=;ID=915-10-E_coli_genome;pvalue=6.09e-06;qvalue= 0.126;sequence=AAAATATTTATATT;
E_coli_genome	fimo	Nucleotide motif (strict)	157241	157254	52.1	+	.	Motif 915_gi;Alias=;ID=915-11-E_coli_genome;pvalue=6.09e-06;qvalue= 0.126;sequence=AATATAAATAAATT;
E_coli_genome	fimo	Nucleotide motif (strict)	157241	157254	52.1	-	.	Motif 915_gi;Alias=;ID=915-12-E_coli_genome;pvalue=6.09e-06;qvalue= 0.126;sequence=AATTTATTTATATT;
E_coli_genome	fimo	Nucleotide motif (strict)	174470	174483	52.1	-	.	Motif 915_gi;Alias=;ID=915-13-E_coli_genome;pvalue=6.09e-06;qvalue= 0.126;sequence=AAAATTATTAAATT;
E_coli_genome	fimo	Nucleotide motif (strict)	179860	179873	52.1	+	.	Motif 915_gi;Alias=;ID=915-14-E_coli_genome;pvalue=6.09e-06;qvalue= 0.126;sequence=TATTTTAAAATATA;
E_coli_genome	fimo	Nucleotide motif (strict)	179860	179873	52.1	-	.	Motif 915_gi;Alias=;ID=915-15-E_coli_genome;pvalue=6.09e-06;qvalue= 0.126;sequence=TATATTTTAAAATA;
E_coli_genome	fimo	Nucleotide motif (strict)	237198	237211	52.1	+	.	Motif 915_gi;Alias=;ID=915-16-E_coli_genome;pvalue=6.09e-06;qvalue= 0.126;sequence=AATAAATTTATATT;
E_coli_genome	fimo	Nucleotide motif (strict)	237198	237211	52.1	-	.	Motif 915_gi;Alias=;ID=915-17-E_coli_genome;pvalue=6.09e-06;qvalue= 0.126;sequence=AATATAAATTTATT;
E_coli_genome	fimo	Nucleotide motif (strict)	238116	238129	52.1	+	.	Motif 915_gi;Alias=;ID=915-18-E_coli_genome;pvalue=6.09e-06;qvalue= 0.126;sequence=AATAATAAATTATA;
E_coli_genome	fimo	Nucleotide motif (strict)	238116	238129	52.1	-	.	Motif 915_gi;Alias=;ID=915-19-E_coli_genome;pvalue=6.09e-06;qvalue= 0.126;sequence=TATAATTTATTATT;
E_coli_genome	fimo	Nucleotide motif (strict)	238248	238261	52.1	+	.	Motif 915_gi;Alias=;ID=915-20-E_coli_genome;pvalue=6.09e-06;qvalue= 0.126;sequence=AATATTTAATTATT;
E_coli_genome	fimo	Nucleotide motif (strict)	238248	238261	52.1	-	.	Motif 915_gi;Alias=;ID=915-21-E_coli_genome;pvalue=6.09e-06;qvalue= 0.126;sequence=AATAATTAAATATT;
E_coli_genome	fimo	Nucleotide motif (strict)	238250	238263	52.1	-	.	Motif 915_gi;Alias=;ID=915-22-E_coli_genome;pvalue=6.09e-06;qvalue= 0.126;sequence=TAAATAATTAAATA;
E_coli_genome	fimo	Nucleotide motif (strict)	240805	240818	52.1	+	.	Motif 915_gi;Alias=;ID=915-23-E_coli_genome;pvalue=6.09e-06;qvalue= 0.126;sequence=AATTTTAAATAATT;
E_coli_genome	fimo	Nucleotide motif (strict)	240805	240818	52.1	-	.	Motif 915_gi;Alias=;ID=915-24-E_coli_genome;pvalue=6.09e-06;qvalue= 0.126;sequence=AATTATTTAAAATT;
E_coli_genome	fimo	Nucleotide motif (strict)	285162	285175	52.1	-	.	Motif 915_gi;Alias=;ID=915-25-E_coli_genome;pvalue=6.09e-06;qvalue= 0.126;sequence=AAAATAATTAAATT;
E_coli_genome	fimo	Nucleotide motif (strict)	285230	285243	52.1	-	.	Motif 915_gi;Alias=;ID=915-26-E_coli_genome;pvalue=6.09e-06;qvalue= 0.126;sequence=TAAATTAATAAATT;
E_coli_genome	fimo	Nucleotide motif (strict)	293522	293535	52.1	+	.	Motif 915_gi;Alias=;ID=915-27-E_coli_genome;pvalue=6.09e-06;qvalue= 0.126;sequence=AAAAAAATAAAATA;
E_coli_genome	fimo	Nucleotide motif (strict)	293524	293537	52.1	+	.	Motif 915_gi;Alias=;ID=915-28-E_coli_genome;pvalue=6.09e-06;qvalue= 0.126;sequence=AAAAATAAAATATT;
E_coli_genome	fimo	Nucleotide motif (strict)	293694	293707	52.1	-	.	Motif 915_gi;Alias=;ID=915-29-E_coli_genome;pvalue=6.09e-06;qvalue= 0.126;sequence=AAAAATTTAATATT;
E_coli_genome	fimo	Nucleotide motif (strict)	304901	304914	52.1	+	.	Motif 915_gi;Alias=;ID=915-30-E_coli_genome;pvalue=6.09e-06;qvalue= 0.126;sequence=TAAAATTTAAAATA;
E_coli_genome	fimo	Nucleotide motif (strict)	314152	314165	52.1	+	.	Motif 915_gi;Alias=;ID=915-31-E_coli_genome;pvalue=6.09e-06;qvalue= 0.126;sequence=TAAATAAAAATATA;
E_coli_genome	fimo	Nucleotide motif (strict)	319623	319636	52.1	+	.	Motif 915_gi;Alias=;ID=915-32-E_coli_genome;pvalue=6.09e-06;qvalue= 0.126;sequence=TATTAATAAAAATT;
E_coli_genome	fimo	Nucleotide motif (strict)	319623	319636	52.1	-	.	Motif 915_gi;Alias=;ID=915-33-E_coli_genome;pvalue=6.09e-06;qvalue= 0.126;sequence=AATTTTTATTAATA;
E_coli_genome	fimo	Nucleotide motif (strict)	332076	332089	52.1	+	.	Motif 915_gi;Alias=;ID=915-34-E_coli_genome;pvalue=6.09e-06;qvalue= 0.126;sequence=AAATTATAAATATT;
E_coli_genome	fimo	Nucleotide motif (strict)	343935	343948	52.1	+	.	Motif 915_gi;Alias=;ID=915-35-E_coli_genome;pvalue=6.09e-06;qvalue= 0.126;sequence=AAAATTAATAAATA;
E_coli_genome	fimo	Nucleotide motif (strict)	361237	361250	52.1	-	.	Motif 915_gi;Alias=;ID=915-36-E_coli_genome;pvalue=6.09e-06;qvalue= 0.126;sequence=AAATTATAAAAATT;
E_coli_genome	fimo	Nucleotide motif (strict)	389862	389875	52.1	+	.	Motif 915_gi;Alias=;ID=915-37-E_coli_genome;pvalue=6.09e-06;qvalue= 0.126;sequence=AATAATTTTATATT;
E_coli_genome	fimo	Nucleotide motif (strict)	389862	389875	52.1	-	.	Motif 915_gi;Alias=;ID=915-38-E_coli_genome;pvalue=6.09e-06;qvalue= 0.126;sequence=AATATAAAATTATT;
E_coli_genome	fimo	Nucleotide motif (strict)	401232	401245	52.1	+	.	Motif 915_gi;Alias=;ID=915-39-E_coli_genome;pvalue=6.09e-06;qvalue= 0.126;sequence=TAATTATTTAAATA;
E_coli_genome	fimo	Nucleotide motif (strict)	523166	523179	52.1	+	.	Motif 915_gi;Alias=;ID=915-40-E_coli_genome;pvalue=6.09e-06;qvalue= 0.126;sequence=AAAATATATAAATA;
E_coli_genome	fimo	Nucleotide motif (strict)	537548	537561	52.1	+	.	Motif 915_gi;Alias=;ID=915-41-E_coli_genome;pvalue=6.09e-06;qvalue= 0.126;sequence=TATTAAAAATAATA;
E_coli_genome	fimo	Nucleotide motif (strict)	537548	537561	52.1	-	.	Motif 915_gi;Alias=;ID=915-42-E_coli_genome;pvalue=6.09e-06;qvalue= 0.126;sequence=TATTATTTTTAATA;
E_coli_genome	fimo	Nucleotide motif (strict)	537558	537571	52.1	-	.	Motif 915_gi;Alias=;ID=915-43-E_coli_genome;pvalue=6.09e-06;qvalue= 0.126;sequence=AAAATAAAAATATT;
E_coli_genome	fimo	Nucleotide motif (strict)	543930	543943	52.1	-	.	Motif 915_gi;Alias=;ID=915-44-E_coli_genome;pvalue=6.09e-06;qvalue= 0.126;sequence=TAAAAAATATTATT;
E_coli_genome	fimo	Nucleotide motif (strict)	562590	562603	52.1	+	.	Motif 915_gi;Alias=;ID=915-45-E_coli_genome;pvalue=6.09e-06;qvalue= 0.126;sequence=TAATTATAAATATA;
E_coli_genome	fimo	Nucleotide motif (strict)	563834	563847	52.1	+	.	Motif 915_gi;Alias=;ID=915-46-E_coli_genome;pvalue=6.09e-06;qvalue= 0.126;sequence=AATTATAATTAATA;
E_coli_genome	fimo	Nucleotide motif (strict)	563839	563852	52.1	+	.	Motif 915_gi;Alias=;ID=915-47-E_coli_genome;pvalue=6.09e-06;qvalue= 0.126;sequence=TAATTAATATTATA;
E_coli_genome	fimo	Nucleotide motif (strict)	563834	563847	52.1	-	.	Motif 915_gi;Alias=;ID=915-48-E_coli_genome;pvalue=6.09e-06;qvalue= 0.126;sequence=TATTAATTATAATT;
E_coli_genome	fimo	Nucleotide motif (strict)	563837	563850	52.1	-	.	Motif 915_gi;Alias=;ID=915-49-E_coli_genome;pvalue=6.09e-06;qvalue= 0.126;sequence=TAATATTAATTATA;
E_coli_genome	fimo	Nucleotide motif (strict)	583548	583561	52.1	+	.	Motif 915_gi;Alias=;ID=915-50-E_coli_genome;pvalue=6.09e-06;qvalue= 0.126;sequence=AATTTATTAAAATT;
E_coli_genome	fimo	Nucleotide motif (strict)	583548	583561	52.1	-	.	Motif 915_gi;Alias=;ID=915-51-E_coli_genome;pvalue=6.09e-06;qvalue= 0.126;sequence=AATTTTAATAAATT;
E_coli_genome	fimo	Nucleotide motif (strict)	618037	618050	52.1	+	.	Motif 915_gi;Alias=;ID=915-52-E_coli_genome;pvalue=6.09e-06;qvalue= 0.126;sequence=AAATTAATATTATT;
E_coli_genome	fimo	Nucleotide motif (strict)	618041	618054	52.1	+	.	Motif 915_gi;Alias=;ID=915-53-E_coli_genome;pvalue=6.09e-06;qvalue= 0.126;sequence=TAATATTATTTATA;
E_coli_genome	fimo	Nucleotide motif (strict)	618038	618051	52.1	-	.	Motif 915_gi;Alias=;ID=915-54-E_coli_genome;pvalue=6.09e-06;qvalue= 0.126;sequence=AAATAATATTAATT;
E_coli_genome	fimo	Nucleotide motif (strict)	622269	622282	52.1	-	.	Motif 915_gi;Alias=;ID=915-55-E_coli_genome;pvalue=6.09e-06;qvalue= 0.126;sequence=AAATATTTTAAATA;
E_coli_genome	fimo	Nucleotide motif (strict)	637678	637691	52.1	+	.	Motif 915_gi;Alias=;ID=915-56-E_coli_genome;pvalue=6.09e-06;qvalue= 0.126;sequence=TATATATTTTTATT;
E_coli_genome	fimo	Nucleotide motif (strict)	637678	637691	52.1	-	.	Motif 915_gi;Alias=;ID=915-57-E_coli_genome;pvalue=6.09e-06;qvalue= 0.126;sequence=AATAAAAATATATA;
E_coli_genome	fimo	Nucleotide motif (strict)	655998	656011	52.1	+	.	Motif 915_gi;Alias=;ID=915-58-E_coli_genome;pvalue=6.09e-06;qvalue= 0.126;sequence=AATAATAAAAAATT;
E_coli_genome	fimo	Nucleotide motif (strict)	655998	656011	52.1	-	.	Motif 915_gi;Alias=;ID=915-59-E_coli_genome;pvalue=6.09e-06;qvalue= 0.126;sequence=AATTTTTTATTATT;
E_coli_genome	fimo	Nucleotide motif (strict)	656305	656318	52.1	+	.	Motif 915_gi;Alias=;ID=915-60-E_coli_genome;pvalue=6.09e-06;qvalue= 0.126;sequence=TAAAAAATAAAATA;
E_coli_genome	fimo	Nucleotide motif (strict)	656308	656321	52.1	+	.	Motif 915_gi;Alias=;ID=915-61-E_coli_genome;pvalue=6.09e-06;qvalue= 0.126;sequence=AAAATAAAATAATT;
E_coli_genome	fimo	Nucleotide motif (strict)	656310	656323	52.1	-	.	Motif 915_gi;Alias=;ID=915-62-E_coli_genome;pvalue=6.09e-06;qvalue= 0.126;sequence=AAAATTATTTTATT;
E_coli_genome	fimo	Nucleotide motif (strict)	661412	661425	52.1	-	.	Motif 915_gi;Alias=;ID=915-63-E_coli_genome;pvalue=6.09e-06;qvalue= 0.126;sequence=TAATTTTTTAAATA;
E_coli_genome	fimo	Nucleotide motif (strict)	708271	708284	52.1	-	.	Motif 915_gi;Alias=;ID=915-64-E_coli_genome;pvalue=6.09e-06;qvalue= 0.126;sequence=AAAAAATAAAAATT;
E_coli_genome	fimo	Nucleotide motif (strict)	720949	720962	52.1	+	.	Motif 915_gi;Alias=;ID=915-65-E_coli_genome;pvalue=6.09e-06;qvalue= 0.126;sequence=TAATATAAAATATT;
E_coli_genome	fimo	Nucleotide motif (strict)	721041	721054	52.1	+	.	Motif 915_gi;Alias=;ID=915-66-E_coli_genome;pvalue=6.09e-06;qvalue= 0.126;sequence=TATTAAAATTAATA;
E_coli_genome	fimo	Nucleotide motif (strict)	721041	721054	52.1	-	.	Motif 915_gi;Alias=;ID=915-67-E_coli_genome;pvalue=6.09e-06;qvalue= 0.126;sequence=TATTAATTTTAATA;
E_coli_genome	fimo	Nucleotide motif (strict)	729460	729473	52.1	+	.	Motif 915_gi;Alias=;ID=915-68-E_coli_genome;pvalue=6.09e-06;qvalue= 0.126;sequence=AATATATATAAATA;
E_coli_genome	fimo	Nucleotide motif (strict)	729462	729475	52.1	+	.	Motif 915_gi;Alias=;ID=915-69-E_coli_genome;pvalue=6.09e-06;qvalue= 0.126;sequence=TATATATAAATATT;
E_coli_genome	fimo	Nucleotide motif (strict)	729460	729473	52.1	-	.	Motif 915_gi;Alias=;ID=915-70-E_coli_genome;pvalue=6.09e-06;qvalue= 0.126;sequence=TATTTATATATATT;
E_coli_genome	fimo	Nucleotide motif (strict)	729462	729475	52.1	-	.	Motif 915_gi;Alias=;ID=915-71-E_coli_genome;pvalue=6.09e-06;qvalue= 0.126;sequence=AATATTTATATATA;
E_coli_genome	fimo	Nucleotide motif (strict)	729464	729477	52.1	-	.	Motif 915_gi;Alias=;ID=915-72-E_coli_genome;pvalue=6.09e-06;qvalue= 0.126;sequence=AAAATATTTATATA;
E_coli_genome	fimo	Nucleotide motif (strict)	733780	733793	52.1	-	.	Motif 915_gi;Alias=;ID=915-73-E_coli_genome;pvalue=6.09e-06;qvalue= 0.126;sequence=AAAAATAATATATT;
E_coli_genome	fimo	Nucleotide motif (strict)	733782	733795	52.1	-	.	Motif 915_gi;Alias=;ID=915-74-E_coli_genome;pvalue=6.09e-06;qvalue= 0.126;sequence=AAAAAAATAATATA;
E_coli_genome	fimo	Nucleotide motif (strict)	735866	735879	52.1	+	.	Motif 915_gi;Alias=;ID=915-75-E_coli_genome;pvalue=6.09e-06;qvalue= 0.126;sequence=AAAAATAATAAATT;
E_coli_genome	fimo	Nucleotide motif (strict)	800252	800265	52.1	+	.	Motif 915_gi;Alias=;ID=915-76-E_coli_genome;pvalue=6.09e-06;qvalue= 0.126;sequence=TAAAAAATAAAATA;
E_coli_genome	fimo	Nucleotide motif (strict)	820759	820772	52.1	-	.	Motif 915_gi;Alias=;ID=915-77-E_coli_genome;pvalue=6.09e-06;qvalue= 0.126;sequence=AAAATATTAATATT;
E_coli_genome	fimo	Nucleotide motif (strict)	820761	820774	52.1	-	.	Motif 915_gi;Alias=;ID=915-78-E_coli_genome;pvalue=6.09e-06;qvalue= 0.126;sequence=AAAAAATATTAATA;
E_coli_genome	fimo	Nucleotide motif (strict)	879658	879671	52.1	+	.	Motif 915_gi;Alias=;ID=915-79-E_coli_genome;pvalue=6.09e-06;qvalue= 0.126;sequence=AAAAATTATTTATT;
E_coli_genome	fimo	Nucleotide motif (strict)	916276	916289	52.1	+	.	Motif 915_gi;Alias=;ID=915-80-E_coli_genome;pvalue=6.09e-06;qvalue= 0.126;sequence=AATAAAAAATAATT;
E_coli_genome	fimo	Nucleotide motif (strict)	916276	916289	52.1	-	.	Motif 915_gi;Alias=;ID=915-81-E_coli_genome;pvalue=6.09e-06;qvalue= 0.126;sequence=AATTATTTTTTATT;
E_coli_genome	fimo	Nucleotide motif (strict)	954613	954626	52.1	+	.	Motif 915_gi;Alias=;ID=915-82-E_coli_genome;pvalue=6.09e-06;qvalue= 0.126;sequence=AATAAAAATAAATT;
E_coli_genome	fimo	Nucleotide motif (strict)	954622	954635	52.1	+	.	Motif 915_gi;Alias=;ID=915-83-E_coli_genome;pvalue=6.09e-06;qvalue= 0.126;sequence=AAATTTTAAAAATT;
E_coli_genome	fimo	Nucleotide motif (strict)	954613	954626	52.1	-	.	Motif 915_gi;Alias=;ID=915-84-E_coli_genome;pvalue=6.09e-06;qvalue= 0.126;sequence=AATTTATTTTTATT;
E_coli_genome	fimo	Nucleotide motif (strict)	954623	954636	52.1	-	.	Motif 915_gi;Alias=;ID=915-85-E_coli_genome;pvalue=6.09e-06;qvalue= 0.126;sequence=TAATTTTTAAAATT;
E_coli_genome	fimo	Nucleotide motif (strict)	997715	997728	52.1	+	.	Motif 915_gi;Alias=;ID=915-86-E_coli_genome;pvalue=6.09e-06;qvalue= 0.126;sequence=AATATTTAAATATT;
E_coli_genome	fimo	Nucleotide motif (strict)	997715	997728	52.1	-	.	Motif 915_gi;Alias=;ID=915-87-E_coli_genome;pvalue=6.09e-06;qvalue= 0.126;sequence=AATATTTAAATATT;
E_coli_genome	fimo	Nucleotide motif (strict)	1064012	1064025	52.1	+	.	Motif 915_gi;Alias=;ID=915-88-E_coli_genome;pvalue=6.09e-06;qvalue= 0.126;sequence=TATTAAATTTTATA;
E_coli_genome	fimo	Nucleotide motif (strict)	1064008	1064021	52.1	-	.	Motif 915_gi;Alias=;ID=915-89-E_coli_genome;pvalue=6.09e-06;qvalue= 0.126;sequence=AAATTTAATAAATA;
E_coli_genome	fimo	Nucleotide motif (strict)	1064012	1064025	52.1	-	.	Motif 915_gi;Alias=;ID=915-90-E_coli_genome;pvalue=6.09e-06;qvalue= 0.126;sequence=TATAAAATTTAATA;
E_coli_genome	fimo	Nucleotide motif (strict)	1096008	1096021	52.1	-	.	Motif 915_gi;Alias=;ID=915-91-E_coli_genome;pvalue=6.09e-06;qvalue= 0.126;sequence=AAAATAAAATTATA;
E_coli_genome	fimo	Nucleotide motif (strict)	1103530	1103543	52.1	-	.	Motif 915_gi;Alias=;ID=915-92-E_coli_genome;pvalue=6.09e-06;qvalue= 0.126;sequence=AAATATTTTTTATA;
E_coli_genome	fimo	Nucleotide motif (strict)	1103825	1103838	52.1	-	.	Motif 915_gi;Alias=;ID=915-93-E_coli_genome;pvalue=6.09e-06;qvalue= 0.126;sequence=AAATATTTTTAATA;
E_coli_genome	fimo	Nucleotide motif (strict)	1119131	1119144	52.1	+	.	Motif 915_gi;Alias=;ID=915-94-E_coli_genome;pvalue=6.09e-06;qvalue= 0.126;sequence=TATTTATTTTTATT;
E_coli_genome	fimo	Nucleotide motif (strict)	1119131	1119144	52.1	-	.	Motif 915_gi;Alias=;ID=915-95-E_coli_genome;pvalue=6.09e-06;qvalue= 0.126;sequence=AATAAAAATAAATA;
E_coli_genome	fimo	Nucleotide motif (strict)	1190466	1190479	52.1	+	.	Motif 915_gi;Alias=;ID=915-96-E_coli_genome;pvalue=6.09e-06;qvalue= 0.126;sequence=TAATTATTAAAATA;
E_coli_genome	fimo	Nucleotide motif (strict)	1198795	1198808	52.1	+	.	Motif 915_gi;Alias=;ID=915-97-E_coli_genome;pvalue=6.09e-06;qvalue= 0.126;sequence=AAAAAATTATAATT;
E_coli_genome	fimo	Nucleotide motif (strict)	1211177	1211190	52.1	+	.	Motif 915_gi;Alias=;ID=915-98-E_coli_genome;pvalue=6.09e-06;qvalue= 0.126;sequence=TAAAATTATTTATT;
E_coli_genome	fimo	Nucleotide motif (strict)	1211175	1211188	52.1	-	.	Motif 915_gi;Alias=;ID=915-99-E_coli_genome;pvalue=6.09e-06;qvalue= 0.126;sequence=TAAATAATTTTATT;
E_coli_genome	fimo	Nucleotide motif (strict)	1212094	1212107	52.1	+	.	Motif 915_gi;Alias=;ID=915-100-E_coli_genome;pvalue=6.09e-06;qvalue= 0.126;sequence=AAAATAAATTAATT;
E_coli_genome	fimo	Nucleotide motif (strict)	1212122	1212135	52.1	+	.	Motif 915_gi;Alias=;ID=915-101-E_coli_genome;pvalue=6.09e-06;qvalue= 0.126;sequence=TATAAAATAAAATT;
E_coli_genome	fimo	Nucleotide motif (strict)	1212122	1212135	52.1	-	.	Motif 915_gi;Alias=;ID=915-102-E_coli_genome;pvalue=6.09e-06;qvalue= 0.126;sequence=AATTTTATTTTATA;
E_coli_genome	fimo	Nucleotide motif (strict)	1216512	1216525	52.1	+	.	Motif 915_gi;Alias=;ID=915-103-E_coli_genome;pvalue=6.09e-06;qvalue= 0.126;sequence=TAATAATAAAAATA;
E_coli_genome	fimo	Nucleotide motif (strict)	1219488	1219501	52.1	-	.	Motif 915_gi;Alias=;ID=915-104-E_coli_genome;pvalue=6.09e-06;qvalue= 0.126;sequence=AAAAAATTTAAATA;
E_coli_genome	fimo	Nucleotide motif (strict)	1230410	1230423	52.1	+	.	Motif 915_gi;Alias=;ID=915-105-E_coli_genome;pvalue=6.09e-06;qvalue= 0.126;sequence=TAAATATATAAATT;
E_coli_genome	fimo	Nucleotide motif (strict)	1230448	1230461	52.1	-	.	Motif 915_gi;Alias=;ID=915-106-E_coli_genome;pvalue=6.09e-06;qvalue= 0.126;sequence=AAAATTTATTAATA;
E_coli_genome	fimo	Nucleotide motif (strict)	1256114	1256127	52.1	+	.	Motif 915_gi;Alias=;ID=915-107-E_coli_genome;pvalue=6.09e-06;qvalue= 0.126;sequence=AATTAATATATATT;
E_coli_genome	fimo	Nucleotide motif (strict)	1256114	1256127	52.1	-	.	Motif 915_gi;Alias=;ID=915-108-E_coli_genome;pvalue=6.09e-06;qvalue= 0.126;sequence=AATATATATTAATT;
E_coli_genome	fimo	Nucleotide motif (strict)	1313846	1313859	52.1	+	.	Motif 915_gi;Alias=;ID=915-109-E_coli_genome;pvalue=6.09e-06;qvalue= 0.126;sequence=AATATTTAAAAATT;
E_coli_genome	fimo	Nucleotide motif (strict)	1313846	1313859	52.1	-	.	Motif 915_gi;Alias=;ID=915-110-E_coli_genome;pvalue=6.09e-06;qvalue= 0.126;sequence=AATTTTTAAATATT;
E_coli_genome	fimo	Nucleotide motif (strict)	1437076	1437089	52.1	+	.	Motif 915_gi;Alias=;ID=915-111-E_coli_genome;pvalue=6.09e-06;qvalue= 0.126;sequence=AAATAAAAATTATA;
E_coli_genome	fimo	Nucleotide motif (strict)	1465160	1465173	52.1	+	.	Motif 915_gi;Alias=;ID=915-112-E_coli_genome;pvalue=6.09e-06;qvalue= 0.126;sequence=TATAATTATTTATA;
E_coli_genome	fimo	Nucleotide motif (strict)	1465160	1465173	52.1	-	.	Motif 915_gi;Alias=;ID=915-113-E_coli_genome;pvalue=6.09e-06;qvalue= 0.126;sequence=TATAAATAATTATA;
E_coli_genome	fimo	Nucleotide motif (strict)	1465196	1465209	52.1	+	.	Motif 915_gi;Alias=;ID=915-114-E_coli_genome;pvalue=6.09e-06;qvalue= 0.126;sequence=TAATTTATATTATA;
E_coli_genome	fimo	Nucleotide motif (strict)	1479088	1479101	52.1	-	.	Motif 915_gi;Alias=;ID=915-115-E_coli_genome;pvalue=6.09e-06;qvalue= 0.126;sequence=AAAATAAAAAAATA;
E_coli_genome	fimo	Nucleotide motif (strict)	1491511	1491524	52.1	-	.	Motif 915_gi;Alias=;ID=915-116-E_coli_genome;pvalue=6.09e-06;qvalue= 0.126;sequence=AAATAAATATAATA;
E_coli_genome	fimo	Nucleotide motif (strict)	1496748	1496761	52.1	+	.	Motif 915_gi;Alias=;ID=915-117-E_coli_genome;pvalue=6.09e-06;qvalue= 0.126;sequence=TATTAATAAATATT;
E_coli_genome	fimo	Nucleotide motif (strict)	1496748	1496761	52.1	-	.	Motif 915_gi;Alias=;ID=915-118-E_coli_genome;pvalue=6.09e-06;qvalue= 0.126;sequence=AATATTTATTAATA;
E_coli_genome	fimo	Nucleotide motif (strict)	1526925	1526938	52.1	+	.	Motif 915_gi;Alias=;ID=915-119-E_coli_genome;pvalue=6.09e-06;qvalue= 0.126;sequence=TAATTAATTAAATT;
E_coli_genome	fimo	Nucleotide motif (strict)	1527110	1527123	52.1	+	.	Motif 915_gi;Alias=;ID=915-120-E_coli_genome;pvalue=6.09e-06;qvalue= 0.126;sequence=AATTAATATTAATA;
E_coli_genome	fimo	Nucleotide motif (strict)	1527110	1527123	52.1	-	.	Motif 915_gi;Alias=;ID=915-121-E_coli_genome;pvalue=6.09e-06;qvalue= 0.126;sequence=TATTAATATTAATT;
E_coli_genome	fimo	Nucleotide motif (strict)	1530070	1530083	52.1	+	.	Motif 915_gi;Alias=;ID=915-122-E_coli_genome;pvalue=6.09e-06;qvalue= 0.126;sequence=AAAAAAATATTATT;
E_coli_genome	fimo	Nucleotide motif (strict)	1530074	1530087	52.1	+	.	Motif 915_gi;Alias=;ID=915-123-E_coli_genome;pvalue=6.09e-06;qvalue= 0.126;sequence=AAATATTATTTATA;
E_coli_genome	fimo	Nucleotide motif (strict)	1530311	1530324	52.1	+	.	Motif 915_gi;Alias=;ID=915-124-E_coli_genome;pvalue=6.09e-06;qvalue= 0.126;sequence=TAAAATAATTAATT;
E_coli_genome	fimo	Nucleotide motif (strict)	1530424	1530437	52.1	+	.	Motif 915_gi;Alias=;ID=915-125-E_coli_genome;pvalue=6.09e-06;qvalue= 0.126;sequence=AAAAATATAAAATA;
E_coli_genome	fimo	Nucleotide motif (strict)	1546154	1546167	52.1	-	.	Motif 915_gi;Alias=;ID=915-126-E_coli_genome;pvalue=6.09e-06;qvalue= 0.126;sequence=TAAATAATATTATT;
E_coli_genome	fimo	Nucleotide motif (strict)	1546221	1546234	52.1	-	.	Motif 915_gi;Alias=;ID=915-127-E_coli_genome;pvalue=6.09e-06;qvalue= 0.126;sequence=TAAAAAAATAAATT;
E_coli_genome	fimo	Nucleotide motif (strict)	1582717	1582730	52.1	-	.	Motif 915_gi;Alias=;ID=915-128-E_coli_genome;pvalue=6.09e-06;qvalue= 0.126;sequence=TAATTTATTAAATA;
E_coli_genome	fimo	Nucleotide motif (strict)	1616131	1616144	52.1	-	.	Motif 915_gi;Alias=;ID=915-129-E_coli_genome;pvalue=6.09e-06;qvalue= 0.126;sequence=AAAAAATATTAATT;
E_coli_genome	fimo	Nucleotide motif (strict)	1622684	1622697	52.1	-	.	Motif 915_gi;Alias=;ID=915-130-E_coli_genome;pvalue=6.09e-06;qvalue= 0.126;sequence=AAAATAAAATTATT;
E_coli_genome	fimo	Nucleotide motif (strict)	1624096	1624109	52.1	+	.	Motif 915_gi;Alias=;ID=915-131-E_coli_genome;pvalue=6.09e-06;qvalue= 0.126;sequence=AATTTATTTTTATT;
E_coli_genome	fimo	Nucleotide motif (strict)	1624096	1624109	52.1	-	.	Motif 915_gi;Alias=;ID=915-132-E_coli_genome;pvalue=6.09e-06;qvalue= 0.126;sequence=AATAAAAATAAATT;
E_coli_genome	fimo	Nucleotide motif (strict)	1624701	1624714	52.1	+	.	Motif 915_gi;Alias=;ID=915-133-E_coli_genome;pvalue=6.09e-06;qvalue= 0.126;sequence=AAAATTATTATATT;
E_coli_genome	fimo	Nucleotide motif (strict)	1637588	1637601	52.1	+	.	Motif 915_gi;Alias=;ID=915-134-E_coli_genome;pvalue=6.09e-06;qvalue= 0.126;sequence=TAAATTTTATTATT;
E_coli_genome	fimo	Nucleotide motif (strict)	1640731	1640744	52.1	+	.	Motif 915_gi;Alias=;ID=915-135-E_coli_genome;pvalue=6.09e-06;qvalue= 0.126;sequence=TATATAAAATAATA;
E_coli_genome	fimo	Nucleotide motif (strict)	1640731	1640744	52.1	-	.	Motif 915_gi;Alias=;ID=915-136-E_coli_genome;pvalue=6.09e-06;qvalue= 0.126;sequence=TATTATTTTATATA;
E_coli_genome	fimo	Nucleotide motif (strict)	1640996	1641009	52.1	-	.	Motif 915_gi;Alias=;ID=915-137-E_coli_genome;pvalue=6.09e-06;qvalue= 0.126;sequence=AAATATAAAAAATA;
E_coli_genome	fimo	Nucleotide motif (strict)	1649727	1649740	52.1	+	.	Motif 915_gi;Alias=;ID=915-138-E_coli_genome;pvalue=6.09e-06;qvalue= 0.126;sequence=TATTAAATAAAATA;
E_coli_genome	fimo	Nucleotide motif (strict)	1649727	1649740	52.1	-	.	Motif 915_gi;Alias=;ID=915-139-E_coli_genome;pvalue=6.09e-06;qvalue= 0.126;sequence=TATTTTATTTAATA;
E_coli_genome	fimo	Nucleotide motif (strict)	1652702	1652715	52.1	+	.	Motif 915_gi;Alias=;ID=915-140-E_coli_genome;pvalue=6.09e-06;qvalue= 0.126;sequence=AAATTAATTTAATA;
E_coli_genome	fimo	Nucleotide motif (strict)	1673285	1673298	52.1	+	.	Motif 915_gi;Alias=;ID=915-141-E_coli_genome;pvalue=6.09e-06;qvalue= 0.126;sequence=TAATAAATAAAATA;
E_coli_genome	fimo	Nucleotide motif (strict)	1673521	1673534	52.1	-	.	Motif 915_gi;Alias=;ID=915-142-E_coli_genome;pvalue=6.09e-06;qvalue= 0.126;sequence=AAATTAAAATAATT;
E_coli_genome	fimo	Nucleotide motif (strict)	1697579	1697592	52.1	-	.	Motif 915_gi;Alias=;ID=915-143-E_coli_genome;pvalue=6.09e-06;qvalue= 0.126;sequence=AAAATAAAAATATA;
E_coli_genome	fimo	Nucleotide motif (strict)	1704925	1704938	52.1	-	.	Motif 915_gi;Alias=;ID=915-144-E_coli_genome;pvalue=6.09e-06;qvalue= 0.126;sequence=TAAAATAATTAATA;
E_coli_genome	fimo	Nucleotide motif (strict)	1742256	1742269	52.1	-	.	Motif 915_gi;Alias=;ID=915-145-E_coli_genome;pvalue=6.09e-06;qvalue= 0.126;sequence=AAAATATATTTATT;
E_coli_genome	fimo	Nucleotide motif (strict)	1754812	1754825	52.1	+	.	Motif 915_gi;Alias=;ID=915-146-E_coli_genome;pvalue=6.09e-06;qvalue= 0.126;sequence=TATAAATTAAAATA;
E_coli_genome	fimo	Nucleotide motif (strict)	1754812	1754825	52.1	-	.	Motif 915_gi;Alias=;ID=915-147-E_coli_genome;pvalue=6.09e-06;qvalue= 0.126;sequence=TATTTTAATTTATA;
E_coli_genome	fimo	Nucleotide motif (strict)	1775909	1775922	52.1	+	.	Motif 915_gi;Alias=;ID=915-148-E_coli_genome;pvalue=6.09e-06;qvalue= 0.126;sequence=AAAATAAAATTATT;
E_coli_genome	fimo	Nucleotide motif (strict)	1787216	1787229	52.1	-	.	Motif 915_gi;Alias=;ID=915-149-E_coli_genome;pvalue=6.09e-06;qvalue= 0.126;sequence=TAAAAAAATATATT;
E_coli_genome	fimo	Nucleotide motif (strict)	1787333	1787346	52.1	+	.	Motif 915_gi;Alias=;ID=915-150-E_coli_genome;pvalue=6.09e-06;qvalue= 0.126;sequence=TAAAAAATAAAATT;
E_coli_genome	fimo	Nucleotide motif (strict)	1789596	1789609	52.1	+	.	Motif 915_gi;Alias=;ID=915-151-E_coli_genome;pvalue=6.09e-06;qvalue= 0.126;sequence=AATTATTATTAATT;
E_coli_genome	fimo	Nucleotide motif (strict)	1789596	1789609	52.1	-	.	Motif 915_gi;Alias=;ID=915-152-E_coli_genome;pvalue=6.09e-06;qvalue= 0.126;sequence=AATTAATAATAATT;
E_coli_genome	fimo	Nucleotide motif (strict)	1789599	1789612	52.1	-	.	Motif 915_gi;Alias=;ID=915-153-E_coli_genome;pvalue=6.09e-06;qvalue= 0.126;sequence=AAAAATTAATAATA;
E_coli_genome	fimo	Nucleotide motif (strict)	1805023	1805036	52.1	-	.	Motif 915_gi;Alias=;ID=915-154-E_coli_genome;pvalue=6.09e-06;qvalue= 0.126;sequence=AAAAAAATAAAATT;
E_coli_genome	fimo	Nucleotide motif (strict)	1806254	1806267	52.1	+	.	Motif 915_gi;Alias=;ID=915-155-E_coli_genome;pvalue=6.09e-06;qvalue= 0.126;sequence=TATTTATATATATT;
E_coli_genome	fimo	Nucleotide motif (strict)	1806254	1806267	52.1	-	.	Motif 915_gi;Alias=;ID=915-156-E_coli_genome;pvalue=6.09e-06;qvalue= 0.126;sequence=AATATATATAAATA;
E_coli_genome	fimo	Nucleotide motif (strict)	1821291	1821304	52.1	+	.	Motif 915_gi;Alias=;ID=915-157-E_coli_genome;pvalue=6.09e-06;qvalue= 0.126;sequence=AAAATAAATTAATT;
E_coli_genome	fimo	Nucleotide motif (strict)	1893822	1893835	52.1	+	.	Motif 915_gi;Alias=;ID=915-158-E_coli_genome;pvalue=6.09e-06;qvalue= 0.126;sequence=TATTTATATTTATA;
E_coli_genome	fimo	Nucleotide motif (strict)	1893822	1893835	52.1	-	.	Motif 915_gi;Alias=;ID=915-159-E_coli_genome;pvalue=6.09e-06;qvalue= 0.126;sequence=TATAAATATAAATA;
E_coli_genome	fimo	Nucleotide motif (strict)	1893826	1893839	52.1	-	.	Motif 915_gi;Alias=;ID=915-160-E_coli_genome;pvalue=6.09e-06;qvalue= 0.126;sequence=AAATTATAAATATA;
E_coli_genome	fimo	Nucleotide motif (strict)	1946129	1946142	52.1	+	.	Motif 915_gi;Alias=;ID=915-161-E_coli_genome;pvalue=6.09e-06;qvalue= 0.126;sequence=AATATTTTAATATT;
E_coli_genome	fimo	Nucleotide motif (strict)	1946129	1946142	52.1	-	.	Motif 915_gi;Alias=;ID=915-162-E_coli_genome;pvalue=6.09e-06;qvalue= 0.126;sequence=AATATTAAAATATT;
E_coli_genome	fimo	Nucleotide motif (strict)	1958172	1958185	52.1	+	.	Motif 915_gi;Alias=;ID=915-163-E_coli_genome;pvalue=6.09e-06;qvalue= 0.126;sequence=TATAATTAAATATA;
E_coli_genome	fimo	Nucleotide motif (strict)	1958172	1958185	52.1	-	.	Motif 915_gi;Alias=;ID=915-164-E_coli_genome;pvalue=6.09e-06;qvalue= 0.126;sequence=TATATTTAATTATA;
E_coli_genome	fimo	Nucleotide motif (strict)	1988614	1988627	52.1	+	.	Motif 915_gi;Alias=;ID=915-165-E_coli_genome;pvalue=6.09e-06;qvalue= 0.126;sequence=TATTTTTAATAATT;
E_coli_genome	fimo	Nucleotide motif (strict)	1988614	1988627	52.1	-	.	Motif 915_gi;Alias=;ID=915-166-E_coli_genome;pvalue=6.09e-06;qvalue= 0.126;sequence=AATTATTAAAAATA;
E_coli_genome	fimo	Nucleotide motif (strict)	1995659	1995672	52.1	+	.	Motif 915_gi;Alias=;ID=915-167-E_coli_genome;pvalue=6.09e-06;qvalue= 0.126;sequence=TAAAAATATTTATT;
E_coli_genome	fimo	Nucleotide motif (strict)	1996910	1996923	52.1	+	.	Motif 915_gi;Alias=;ID=915-168-E_coli_genome;pvalue=6.09e-06;qvalue= 0.126;sequence=TAATTTATATTATT;
E_coli_genome	fimo	Nucleotide motif (strict)	1996908	1996921	52.1	-	.	Motif 915_gi;Alias=;ID=915-169-E_coli_genome;pvalue=6.09e-06;qvalue= 0.126;sequence=TAATATAAATTATA;
E_coli_genome	fimo	Nucleotide motif (strict)	2012365	2012378	52.1	+	.	Motif 915_gi;Alias=;ID=915-170-E_coli_genome;pvalue=6.09e-06;qvalue= 0.126;sequence=TAATAAATTATATT;
E_coli_genome	fimo	Nucleotide motif (strict)	2033854	2033867	52.1	-	.	Motif 915_gi;Alias=;ID=915-171-E_coli_genome;pvalue=6.09e-06;qvalue= 0.126;sequence=TAAATATAAATATT;
E_coli_genome	fimo	Nucleotide motif (strict)	2033883	2033896	52.1	+	.	Motif 915_gi;Alias=;ID=915-172-E_coli_genome;pvalue=6.09e-06;qvalue= 0.126;sequence=AATTATATTAAATA;
E_coli_genome	fimo	Nucleotide motif (strict)	2033883	2033896	52.1	-	.	Motif 915_gi;Alias=;ID=915-173-E_coli_genome;pvalue=6.09e-06;qvalue= 0.126;sequence=TATTTAATATAATT;
E_coli_genome	fimo	Nucleotide motif (strict)	2041238	2041251	52.1	+	.	Motif 915_gi;Alias=;ID=915-174-E_coli_genome;pvalue=6.09e-06;qvalue= 0.126;sequence=TAATTTATTTTATT;
E_coli_genome	fimo	Nucleotide motif (strict)	2041236	2041249	52.1	-	.	Motif 915_gi;Alias=;ID=915-175-E_coli_genome;pvalue=6.09e-06;qvalue= 0.126;sequence=TAAAATAAATTATT;
E_coli_genome	fimo	Nucleotide motif (strict)	2041239	2041252	52.1	-	.	Motif 915_gi;Alias=;ID=915-176-E_coli_genome;pvalue=6.09e-06;qvalue= 0.126;sequence=AAATAAAATAAATT;
E_coli_genome	fimo	Nucleotide motif (strict)	2056714	2056727	52.1	+	.	Motif 915_gi;Alias=;ID=915-177-E_coli_genome;pvalue=6.09e-06;qvalue= 0.126;sequence=TATAAAATTAAATA;
E_coli_genome	fimo	Nucleotide motif (strict)	2056716	2056729	52.1	+	.	Motif 915_gi;Alias=;ID=915-178-E_coli_genome;pvalue=6.09e-06;qvalue= 0.126;sequence=TAAAATTAAATATA;
E_coli_genome	fimo	Nucleotide motif (strict)	2056714	2056727	52.1	-	.	Motif 915_gi;Alias=;ID=915-179-E_coli_genome;pvalue=6.09e-06;qvalue= 0.126;sequence=TATTTAATTTTATA;
E_coli_genome	fimo	Nucleotide motif (strict)	2057633	2057646	52.1	+	.	Motif 915_gi;Alias=;ID=915-180-E_coli_genome;pvalue=6.09e-06;qvalue= 0.126;sequence=TAAAAAATATAATA;
E_coli_genome	fimo	Nucleotide motif (strict)	2057635	2057648	52.1	+	.	Motif 915_gi;Alias=;ID=915-181-E_coli_genome;pvalue=6.09e-06;qvalue= 0.126;sequence=AAAAATATAATATT;
E_coli_genome	fimo	Nucleotide motif (strict)	2057687	2057700	52.1	+	.	Motif 915_gi;Alias=;ID=915-182-E_coli_genome;pvalue=6.09e-06;qvalue= 0.126;sequence=AAATAATATTTATT;
E_coli_genome	fimo	Nucleotide motif (strict)	2057693	2057706	52.1	+	.	Motif 915_gi;Alias=;ID=915-183-E_coli_genome;pvalue=6.09e-06;qvalue= 0.126;sequence=TATTTATTAAAATT;
E_coli_genome	fimo	Nucleotide motif (strict)	2057688	2057701	52.1	-	.	Motif 915_gi;Alias=;ID=915-184-E_coli_genome;pvalue=6.09e-06;qvalue= 0.126;sequence=TAATAAATATTATT;
E_coli_genome	fimo	Nucleotide motif (strict)	2057693	2057706	52.1	-	.	Motif 915_gi;Alias=;ID=915-185-E_coli_genome;pvalue=6.09e-06;qvalue= 0.126;sequence=AATTTTAATAAATA;
E_coli_genome	fimo	Nucleotide motif (strict)	2057968	2057981	52.1	+	.	Motif 915_gi;Alias=;ID=915-186-E_coli_genome;pvalue=6.09e-06;qvalue= 0.126;sequence=AAATAATTTTTATT;
E_coli_genome	fimo	Nucleotide motif (strict)	2057969	2057982	52.1	-	.	Motif 915_gi;Alias=;ID=915-187-E_coli_genome;pvalue=6.09e-06;qvalue= 0.126;sequence=AAATAAAAATTATT;
E_coli_genome	fimo	Nucleotide motif (strict)	2057972	2057985	52.1	-	.	Motif 915_gi;Alias=;ID=915-188-E_coli_genome;pvalue=6.09e-06;qvalue= 0.126;sequence=AAAAAATAAAAATT;
E_coli_genome	fimo	Nucleotide motif (strict)	2168473	2168486	52.1	+	.	Motif 915_gi;Alias=;ID=915-189-E_coli_genome;pvalue=6.09e-06;qvalue= 0.126;sequence=TAATATATTATATT;
E_coli_genome	fimo	Nucleotide motif (strict)	2187341	2187354	52.1	+	.	Motif 915_gi;Alias=;ID=915-190-E_coli_genome;pvalue=6.09e-06;qvalue= 0.126;sequence=TATTTTTTATTATT;
E_coli_genome	fimo	Nucleotide motif (strict)	2187341	2187354	52.1	-	.	Motif 915_gi;Alias=;ID=915-191-E_coli_genome;pvalue=6.09e-06;qvalue= 0.126;sequence=AATAATAAAAAATA;
E_coli_genome	fimo	Nucleotide motif (strict)	2191669	2191682	52.1	-	.	Motif 915_gi;Alias=;ID=915-192-E_coli_genome;pvalue=6.09e-06;qvalue= 0.126;sequence=TAATAAATAAAATT;
E_coli_genome	fimo	Nucleotide motif (strict)	2192234	2192247	52.1	+	.	Motif 915_gi;Alias=;ID=915-193-E_coli_genome;pvalue=6.09e-06;qvalue= 0.126;sequence=TAATAAAATTTATT;
E_coli_genome	fimo	Nucleotide motif (strict)	2192235	2192248	52.1	-	.	Motif 915_gi;Alias=;ID=915-194-E_coli_genome;pvalue=6.09e-06;qvalue= 0.126;sequence=AAATAAATTTTATT;
E_coli_genome	fimo	Nucleotide motif (strict)	2249642	2249655	52.1	+	.	Motif 915_gi;Alias=;ID=915-195-E_coli_genome;pvalue=6.09e-06;qvalue= 0.126;sequence=TAATTATAAATATA;
E_coli_genome	fimo	Nucleotide motif (strict)	2303701	2303714	52.1	+	.	Motif 915_gi;Alias=;ID=915-196-E_coli_genome;pvalue=6.09e-06;qvalue= 0.126;sequence=TAAATATATTTATA;
E_coli_genome	fimo	Nucleotide motif (strict)	2303703	2303716	52.1	+	.	Motif 915_gi;Alias=;ID=915-197-E_coli_genome;pvalue=6.09e-06;qvalue= 0.126;sequence=AATATATTTATATA;
E_coli_genome	fimo	Nucleotide motif (strict)	2303699	2303712	52.1	-	.	Motif 915_gi;Alias=;ID=915-198-E_coli_genome;pvalue=6.09e-06;qvalue= 0.126;sequence=TAAATATATTTATA;
E_coli_genome	fimo	Nucleotide motif (strict)	2303703	2303716	52.1	-	.	Motif 915_gi;Alias=;ID=915-199-E_coli_genome;pvalue=6.09e-06;qvalue= 0.126;sequence=TATATAAATATATT;
E_coli_genome	fimo	Nucleotide motif (strict)	2365773	2365786	52.1	+	.	Motif 915_gi;Alias=;ID=915-200-E_coli_genome;pvalue=6.09e-06;qvalue= 0.126;sequence=AAAATATAAAAATT;
E_coli_genome	fimo	Nucleotide motif (strict)	2381612	2381625	52.1	-	.	Motif 915_gi;Alias=;ID=915-201-E_coli_genome;pvalue=6.09e-06;qvalue= 0.126;sequence=TAAAAAAATTAATT;
E_coli_genome	fimo	Nucleotide motif (strict)	2383435	2383448	52.1	+	.	Motif 915_gi;Alias=;ID=915-202-E_coli_genome;pvalue=6.09e-06;qvalue= 0.126;sequence=AAATAAAAAAAATA;
E_coli_genome	fimo	Nucleotide motif (strict)	2383438	2383451	52.1	+	.	Motif 915_gi;Alias=;ID=915-203-E_coli_genome;pvalue=6.09e-06;qvalue= 0.126;sequence=TAAAAAAAATAATA;
E_coli_genome	fimo	Nucleotide motif (strict)	2386826	2386839	52.1	+	.	Motif 915_gi;Alias=;ID=915-204-E_coli_genome;pvalue=6.09e-06;qvalue= 0.126;sequence=AAATAATAAAAATT;
E_coli_genome	fimo	Nucleotide motif (strict)	2386827	2386840	52.1	-	.	Motif 915_gi;Alias=;ID=915-205-E_coli_genome;pvalue=6.09e-06;qvalue= 0.126;sequence=AAATTTTTATTATT;
E_coli_genome	fimo	Nucleotide motif (strict)	2407135	2407148	52.1	+	.	Motif 915_gi;Alias=;ID=915-206-E_coli_genome;pvalue=6.09e-06;qvalue= 0.126;sequence=AATATTAAATAATA;
E_coli_genome	fimo	Nucleotide motif (strict)	2407142	2407155	52.1	+	.	Motif 915_gi;Alias=;ID=915-207-E_coli_genome;pvalue=6.09e-06;qvalue= 0.126;sequence=AATAATAATTAATT;
E_coli_genome	fimo	Nucleotide motif (strict)	2407135	2407148	52.1	-	.	Motif 915_gi;Alias=;ID=915-208-E_coli_genome;pvalue=6.09e-06;qvalue= 0.126;sequence=TATTATTTAATATT;
E_coli_genome	fimo	Nucleotide motif (strict)	2407142	2407155	52.1	-	.	Motif 915_gi;Alias=;ID=915-209-E_coli_genome;pvalue=6.09e-06;qvalue= 0.126;sequence=AATTAATTATTATT;
E_coli_genome	fimo	Nucleotide motif (strict)	2455665	2455678	52.1	+	.	Motif 915_gi;Alias=;ID=915-210-E_coli_genome;pvalue=6.09e-06;qvalue= 0.126;sequence=AAATAATTAAAATA;
E_coli_genome	fimo	Nucleotide motif (strict)	2460482	2460495	52.1	+	.	Motif 915_gi;Alias=;ID=915-211-E_coli_genome;pvalue=6.09e-06;qvalue= 0.126;sequence=TAAAAAAATAAATA;
E_coli_genome	fimo	Nucleotide motif (strict)	2463212	2463225	52.1	+	.	Motif 915_gi;Alias=;ID=915-212-E_coli_genome;pvalue=6.09e-06;qvalue= 0.126;sequence=TAATATTAATAATT;
E_coli_genome	fimo	Nucleotide motif (strict)	2464064	2464077	52.1	+	.	Motif 915_gi;Alias=;ID=915-213-E_coli_genome;pvalue=6.09e-06;qvalue= 0.126;sequence=TATTTAAAATTATT;
E_coli_genome	fimo	Nucleotide motif (strict)	2464064	2464077	52.1	-	.	Motif 915_gi;Alias=;ID=915-214-E_coli_genome;pvalue=6.09e-06;qvalue= 0.126;sequence=AATAATTTTAAATA;
E_coli_genome	fimo	Nucleotide motif (strict)	2469433	2469446	52.1	+	.	Motif 915_gi;Alias=;ID=915-215-E_coli_genome;pvalue=6.09e-06;qvalue= 0.126;sequence=AATATATATTTATT;
E_coli_genome	fimo	Nucleotide motif (strict)	2469433	2469446	52.1	-	.	Motif 915_gi;Alias=;ID=915-216-E_coli_genome;pvalue=6.09e-06;qvalue= 0.126;sequence=AATAAATATATATT;
E_coli_genome	fimo	Nucleotide motif (strict)	2469719	2469732	52.1	-	.	Motif 915_gi;Alias=;ID=915-217-E_coli_genome;pvalue=6.09e-06;qvalue= 0.126;sequence=AAAAAAATATAATA;
E_coli_genome	fimo	Nucleotide motif (strict)	2470221	2470234	52.1	+	.	Motif 915_gi;Alias=;ID=915-218-E_coli_genome;pvalue=6.09e-06;qvalue= 0.126;sequence=TATTATTTTTTATT;
E_coli_genome	fimo	Nucleotide motif (strict)	2470221	2470234	52.1	-	.	Motif 915_gi;Alias=;ID=915-219-E_coli_genome;pvalue=6.09e-06;qvalue= 0.126;sequence=AATAAAAAATAATA;
E_coli_genome	fimo	Nucleotide motif (strict)	2470410	2470423	52.1	+	.	Motif 915_gi;Alias=;ID=915-220-E_coli_genome;pvalue=6.09e-06;qvalue= 0.126;sequence=TAATTTATAAAATA;
E_coli_genome	fimo	Nucleotide motif (strict)	2488901	2488914	52.1	+	.	Motif 915_gi;Alias=;ID=915-221-E_coli_genome;pvalue=6.09e-06;qvalue= 0.126;sequence=TATTTATAAATATA;
E_coli_genome	fimo	Nucleotide motif (strict)	2488901	2488914	52.1	-	.	Motif 915_gi;Alias=;ID=915-222-E_coli_genome;pvalue=6.09e-06;qvalue= 0.126;sequence=TATATTTATAAATA;
E_coli_genome	fimo	Nucleotide motif (strict)	2491966	2491979	52.1	+	.	Motif 915_gi;Alias=;ID=915-223-E_coli_genome;pvalue=6.09e-06;qvalue= 0.126;sequence=AATTTTTATAAATT;
E_coli_genome	fimo	Nucleotide motif (strict)	2491966	2491979	52.1	-	.	Motif 915_gi;Alias=;ID=915-224-E_coli_genome;pvalue=6.09e-06;qvalue= 0.126;sequence=AATTTATAAAAATT;
E_coli_genome	fimo	Nucleotide motif (strict)	2575962	2575975	52.1	+	.	Motif 915_gi;Alias=;ID=915-225-E_coli_genome;pvalue=6.09e-06;qvalue= 0.126;sequence=TAAATAAAATAATA;
E_coli_genome	fimo	Nucleotide motif (strict)	2586100	2586113	52.1	-	.	Motif 915_gi;Alias=;ID=915-226-E_coli_genome;pvalue=6.09e-06;qvalue= 0.126;sequence=TAATTATTAATATT;
E_coli_genome	fimo	Nucleotide motif (strict)	2591121	2591134	52.1	+	.	Motif 915_gi;Alias=;ID=915-227-E_coli_genome;pvalue=6.09e-06;qvalue= 0.126;sequence=AATATTATTTAATA;
E_coli_genome	fimo	Nucleotide motif (strict)	2591121	2591134	52.1	-	.	Motif 915_gi;Alias=;ID=915-228-E_coli_genome;pvalue=6.09e-06;qvalue= 0.126;sequence=TATTAAATAATATT;
E_coli_genome	fimo	Nucleotide motif (strict)	2620230	2620243	52.1	+	.	Motif 915_gi;Alias=;ID=915-229-E_coli_genome;pvalue=6.09e-06;qvalue= 0.126;sequence=TAATTATTTTTATT;
E_coli_genome	fimo	Nucleotide motif (strict)	2629148	2629161	52.1	+	.	Motif 915_gi;Alias=;ID=915-230-E_coli_genome;pvalue=6.09e-06;qvalue= 0.126;sequence=TAAATAATTAAATT;
E_coli_genome	fimo	Nucleotide motif (strict)	2629636	2629649	52.1	+	.	Motif 915_gi;Alias=;ID=915-231-E_coli_genome;pvalue=6.09e-06;qvalue= 0.126;sequence=AAAATTAATATATA;
E_coli_genome	fimo	Nucleotide motif (strict)	2629663	2629676	52.1	+	.	Motif 915_gi;Alias=;ID=915-232-E_coli_genome;pvalue=6.09e-06;qvalue= 0.126;sequence=TATTTTTATAAATT;
E_coli_genome	fimo	Nucleotide motif (strict)	2629663	2629676	52.1	-	.	Motif 915_gi;Alias=;ID=915-233-E_coli_genome;pvalue=6.09e-06;qvalue= 0.126;sequence=AATTTATAAAAATA;
E_coli_genome	fimo	Nucleotide motif (strict)	2629689	2629702	52.1	+	.	Motif 915_gi;Alias=;ID=915-234-E_coli_genome;pvalue=6.09e-06;qvalue= 0.126;sequence=AATTTTAATAAATT;
E_coli_genome	fimo	Nucleotide motif (strict)	2629689	2629702	52.1	-	.	Motif 915_gi;Alias=;ID=915-235-E_coli_genome;pvalue=6.09e-06;qvalue= 0.126;sequence=AATTTATTAAAATT;
E_coli_genome	fimo	Nucleotide motif (strict)	2635882	2635895	52.1	-	.	Motif 915_gi;Alias=;ID=915-236-E_coli_genome;pvalue=6.09e-06;qvalue= 0.126;sequence=AAAAATAAATAATT;
E_coli_genome	fimo	Nucleotide motif (strict)	2699914	2699927	52.1	+	.	Motif 915_gi;Alias=;ID=915-237-E_coli_genome;pvalue=6.09e-06;qvalue= 0.126;sequence=TAAAATTTAATATT;
E_coli_genome	fimo	Nucleotide motif (strict)	2699945	2699958	52.1	-	.	Motif 915_gi;Alias=;ID=915-238-E_coli_genome;pvalue=6.09e-06;qvalue= 0.126;sequence=TAATATAATTAATA;
E_coli_genome	fimo	Nucleotide motif (strict)	2758960	2758973	52.1	+	.	Motif 915_gi;Alias=;ID=915-239-E_coli_genome;pvalue=6.09e-06;qvalue= 0.126;sequence=AATTTAATTAAATA;
E_coli_genome	fimo	Nucleotide motif (strict)	2758960	2758973	52.1	-	.	Motif 915_gi;Alias=;ID=915-240-E_coli_genome;pvalue=6.09e-06;qvalue= 0.126;sequence=TATTTAATTAAATT;
E_coli_genome	fimo	Nucleotide motif (strict)	2774411	2774424	52.1	+	.	Motif 915_gi;Alias=;ID=915-241-E_coli_genome;pvalue=6.09e-06;qvalue= 0.126;sequence=AAAAATATAAAATT;
E_coli_genome	fimo	Nucleotide motif (strict)	2775055	2775068	52.1	+	.	Motif 915_gi;Alias=;ID=915-242-E_coli_genome;pvalue=6.09e-06;qvalue= 0.126;sequence=TATTTATTAAAATA;
E_coli_genome	fimo	Nucleotide motif (strict)	2775055	2775068	52.1	-	.	Motif 915_gi;Alias=;ID=915-243-E_coli_genome;pvalue=6.09e-06;qvalue= 0.126;sequence=TATTTTAATAAATA;
E_coli_genome	fimo	Nucleotide motif (strict)	2781579	2781592	52.1	+	.	Motif 915_gi;Alias=;ID=915-244-E_coli_genome;pvalue=6.09e-06;qvalue= 0.126;sequence=TAATTATTAATATT;
E_coli_genome	fimo	Nucleotide motif (strict)	2786522	2786535	52.1	+	.	Motif 915_gi;Alias=;ID=915-245-E_coli_genome;pvalue=6.09e-06;qvalue= 0.126;sequence=AAATATTATTAATT;
E_coli_genome	fimo	Nucleotide motif (strict)	2788508	2788521	52.1	+	.	Motif 915_gi;Alias=;ID=915-246-E_coli_genome;pvalue=6.09e-06;qvalue= 0.126;sequence=TATTATTAATAATA;
E_coli_genome	fimo	Nucleotide motif (strict)	2788508	2788521	52.1	-	.	Motif 915_gi;Alias=;ID=915-247-E_coli_genome;pvalue=6.09e-06;qvalue= 0.126;sequence=TATTATTAATAATA;
E_coli_genome	fimo	Nucleotide motif (strict)	2809581	2809594	52.1	-	.	Motif 915_gi;Alias=;ID=915-248-E_coli_genome;pvalue=6.09e-06;qvalue= 0.126;sequence=TAATATTATAAATA;
E_coli_genome	fimo	Nucleotide motif (strict)	2825718	2825731	52.1	-	.	Motif 915_gi;Alias=;ID=915-249-E_coli_genome;pvalue=6.09e-06;qvalue= 0.126;sequence=TAAATATTTTAATT;
E_coli_genome	fimo	Nucleotide motif (strict)	2832374	2832387	52.1	+	.	Motif 915_gi;Alias=;ID=915-250-E_coli_genome;pvalue=6.09e-06;qvalue= 0.126;sequence=TAATTTTATTTATA;
E_coli_genome	fimo	Nucleotide motif (strict)	2904532	2904545	52.1	+	.	Motif 915_gi;Alias=;ID=915-251-E_coli_genome;pvalue=6.09e-06;qvalue= 0.126;sequence=AAATATTTAAAATA;
E_coli_genome	fimo	Nucleotide motif (strict)	2905609	2905622	52.1	+	.	Motif 915_gi;Alias=;ID=915-252-E_coli_genome;pvalue=6.09e-06;qvalue= 0.126;sequence=AAATTATATTTATT;
E_coli_genome	fimo	Nucleotide motif (strict)	2905610	2905623	52.1	-	.	Motif 915_gi;Alias=;ID=915-253-E_coli_genome;pvalue=6.09e-06;qvalue= 0.126;sequence=AAATAAATATAATT;
E_coli_genome	fimo	Nucleotide motif (strict)	2905613	2905626	52.1	-	.	Motif 915_gi;Alias=;ID=915-254-E_coli_genome;pvalue=6.09e-06;qvalue= 0.126;sequence=AAAAAATAAATATA;
E_coli_genome	fimo	Nucleotide motif (strict)	2988414	2988427	52.1	+	.	Motif 915_gi;Alias=;ID=915-255-E_coli_genome;pvalue=6.09e-06;qvalue= 0.126;sequence=AAAATTAATATATA;
E_coli_genome	fimo	Nucleotide motif (strict)	2988416	2988429	52.1	+	.	Motif 915_gi;Alias=;ID=915-256-E_coli_genome;pvalue=6.09e-06;qvalue= 0.126;sequence=AATTAATATATATT;
E_coli_genome	fimo	Nucleotide motif (strict)	2988416	2988429	52.1	-	.	Motif 915_gi;Alias=;ID=915-257-E_coli_genome;pvalue=6.09e-06;qvalue= 0.126;sequence=AATATATATTAATT;
E_coli_genome	fimo	Nucleotide motif (strict)	2989326	2989339	52.1	-	.	Motif 915_gi;Alias=;ID=915-258-E_coli_genome;pvalue=6.09e-06;qvalue= 0.126;sequence=TAAAATAAATAATA;
E_coli_genome	fimo	Nucleotide motif (strict)	2989832	2989845	52.1	+	.	Motif 915_gi;Alias=;ID=915-259-E_coli_genome;pvalue=6.09e-06;qvalue= 0.126;sequence=AATAAAATTAAATA;
E_coli_genome	fimo	Nucleotide motif (strict)	2989834	2989847	52.1	+	.	Motif 915_gi;Alias=;ID=915-260-E_coli_genome;pvalue=6.09e-06;qvalue= 0.126;sequence=TAAAATTAAATATT;
E_coli_genome	fimo	Nucleotide motif (strict)	2989832	2989845	52.1	-	.	Motif 915_gi;Alias=;ID=915-261-E_coli_genome;pvalue=6.09e-06;qvalue= 0.126;sequence=TATTTAATTTTATT;
E_coli_genome	fimo	Nucleotide motif (strict)	2990565	2990578	52.1	+	.	Motif 915_gi;Alias=;ID=915-262-E_coli_genome;pvalue=6.09e-06;qvalue= 0.126;sequence=AAATATTAATAATA;
E_coli_genome	fimo	Nucleotide motif (strict)	2991198	2991211	52.1	+	.	Motif 915_gi;Alias=;ID=915-263-E_coli_genome;pvalue=6.09e-06;qvalue= 0.126;sequence=TAAATATAAAAATA;
E_coli_genome	fimo	Nucleotide motif (strict)	2993485	2993498	52.1	-	.	Motif 915_gi;Alias=;ID=915-264-E_coli_genome;pvalue=6.09e-06;qvalue= 0.126;sequence=TAAATAATAAAATT;
E_coli_genome	fimo	Nucleotide motif (strict)	2995199	2995212	52.1	+	.	Motif 915_gi;Alias=;ID=915-265-E_coli_genome;pvalue=6.09e-06;qvalue= 0.126;sequence=TATAATTAAAAATA;
E_coli_genome	fimo	Nucleotide motif (strict)	2995199	2995212	52.1	-	.	Motif 915_gi;Alias=;ID=915-266-E_coli_genome;pvalue=6.09e-06;qvalue= 0.126;sequence=TATTTTTAATTATA;
E_coli_genome	fimo	Nucleotide motif (strict)	3005184	3005197	52.1	-	.	Motif 915_gi;Alias=;ID=915-267-E_coli_genome;pvalue=6.09e-06;qvalue= 0.126;sequence=AAAATAATATTATT;
E_coli_genome	fimo	Nucleotide motif (strict)	3024176	3024189	52.1	+	.	Motif 915_gi;Alias=;ID=915-268-E_coli_genome;pvalue=6.09e-06;qvalue= 0.126;sequence=AAAAAATATAAATA;
E_coli_genome	fimo	Nucleotide motif (strict)	3024179	3024192	52.1	+	.	Motif 915_gi;Alias=;ID=915-269-E_coli_genome;pvalue=6.09e-06;qvalue= 0.126;sequence=AAATATAAATAATA;
E_coli_genome	fimo	Nucleotide motif (strict)	3025594	3025607	52.1	+	.	Motif 915_gi;Alias=;ID=915-270-E_coli_genome;pvalue=6.09e-06;qvalue= 0.126;sequence=AAATTTTTAAAATA;
E_coli_genome	fimo	Nucleotide motif (strict)	3134089	3134102	52.1	-	.	Motif 915_gi;Alias=;ID=915-271-E_coli_genome;pvalue=6.09e-06;qvalue= 0.126;sequence=TAAAAATATTTATT;
E_coli_genome	fimo	Nucleotide motif (strict)	3136583	3136596	52.1	+	.	Motif 915_gi;Alias=;ID=915-272-E_coli_genome;pvalue=6.09e-06;qvalue= 0.126;sequence=AATATATAAATATT;
E_coli_genome	fimo	Nucleotide motif (strict)	3136583	3136596	52.1	-	.	Motif 915_gi;Alias=;ID=915-273-E_coli_genome;pvalue=6.09e-06;qvalue= 0.126;sequence=AATATTTATATATT;
E_coli_genome	fimo	Nucleotide motif (strict)	3169745	3169758	52.1	+	.	Motif 915_gi;Alias=;ID=915-274-E_coli_genome;pvalue=6.09e-06;qvalue= 0.126;sequence=AAAAAAATAAAATT;
E_coli_genome	fimo	Nucleotide motif (strict)	3186031	3186044	52.1	+	.	Motif 915_gi;Alias=;ID=915-275-E_coli_genome;pvalue=6.09e-06;qvalue= 0.126;sequence=AAAAAATTAAAATT;
E_coli_genome	fimo	Nucleotide motif (strict)	3186066	3186079	52.1	+	.	Motif 915_gi;Alias=;ID=915-276-E_coli_genome;pvalue=6.09e-06;qvalue= 0.126;sequence=TAAAAATATTTATT;
E_coli_genome	fimo	Nucleotide motif (strict)	3204216	3204229	52.1	+	.	Motif 915_gi;Alias=;ID=915-277-E_coli_genome;pvalue=6.09e-06;qvalue= 0.126;sequence=TAAAATTAATTATT;
E_coli_genome	fimo	Nucleotide motif (strict)	3227741	3227754	52.1	-	.	Motif 915_gi;Alias=;ID=915-278-E_coli_genome;pvalue=6.09e-06;qvalue= 0.126;sequence=TAATTATAAAAATA;
E_coli_genome	fimo	Nucleotide motif (strict)	3252746	3252759	52.1	-	.	Motif 915_gi;Alias=;ID=915-279-E_coli_genome;pvalue=6.09e-06;qvalue= 0.126;sequence=AAATATTTTAAATA;
E_coli_genome	fimo	Nucleotide motif (strict)	3253309	3253322	52.1	+	.	Motif 915_gi;Alias=;ID=915-280-E_coli_genome;pvalue=6.09e-06;qvalue= 0.126;sequence=TAATAAATATTATT;
E_coli_genome	fimo	Nucleotide motif (strict)	3253307	3253320	52.1	-	.	Motif 915_gi;Alias=;ID=915-281-E_coli_genome;pvalue=6.09e-06;qvalue= 0.126;sequence=TAATATTTATTATT;
E_coli_genome	fimo	Nucleotide motif (strict)	3253310	3253323	52.1	-	.	Motif 915_gi;Alias=;ID=915-282-E_coli_genome;pvalue=6.09e-06;qvalue= 0.126;sequence=AAATAATATTTATT;
E_coli_genome	fimo	Nucleotide motif (strict)	3267489	3267502	52.1	+	.	Motif 915_gi;Alias=;ID=915-283-E_coli_genome;pvalue=6.09e-06;qvalue= 0.126;sequence=AATATTTTAAAATT;
E_coli_genome	fimo	Nucleotide motif (strict)	3267489	3267502	52.1	-	.	Motif 915_gi;Alias=;ID=915-284-E_coli_genome;pvalue=6.09e-06;qvalue= 0.126;sequence=AATTTTAAAATATT;
E_coli_genome	fimo	Nucleotide motif (strict)	3275046	3275059	52.1	+	.	Motif 915_gi;Alias=;ID=915-285-E_coli_genome;pvalue=6.09e-06;qvalue= 0.126;sequence=TAATTTAATTAATA;
E_coli_genome	fimo	Nucleotide motif (strict)	3284124	3284137	52.1	+	.	Motif 915_gi;Alias=;ID=915-286-E_coli_genome;pvalue=6.09e-06;qvalue= 0.126;sequence=TATTTAAAAAAATT;
E_coli_genome	fimo	Nucleotide motif (strict)	3284129	3284142	52.1	+	.	Motif 915_gi;Alias=;ID=915-287-E_coli_genome;pvalue=6.09e-06;qvalue= 0.126;sequence=AAAAAAATTATATT;
E_coli_genome	fimo	Nucleotide motif (strict)	3284132	3284145	52.1	+	.	Motif 915_gi;Alias=;ID=915-288-E_coli_genome;pvalue=6.09e-06;qvalue= 0.126;sequence=AAAATTATATTATT;
E_coli_genome	fimo	Nucleotide motif (strict)	3284124	3284137	52.1	-	.	Motif 915_gi;Alias=;ID=915-289-E_coli_genome;pvalue=6.09e-06;qvalue= 0.126;sequence=AATTTTTTTAAATA;
E_coli_genome	fimo	Nucleotide motif (strict)	3305930	3305943	52.1	-	.	Motif 915_gi;Alias=;ID=915-290-E_coli_genome;pvalue=6.09e-06;qvalue= 0.126;sequence=TAAAATAATATATA;
E_coli_genome	fimo	Nucleotide motif (strict)	3350494	3350507	52.1	+	.	Motif 915_gi;Alias=;ID=915-291-E_coli_genome;pvalue=6.09e-06;qvalue= 0.126;sequence=TAATTTTTTTAATA;
E_coli_genome	fimo	Nucleotide motif (strict)	3361137	3361150	52.1	+	.	Motif 915_gi;Alias=;ID=915-292-E_coli_genome;pvalue=6.09e-06;qvalue= 0.126;sequence=TATTTTAAAAAATA;
E_coli_genome	fimo	Nucleotide motif (strict)	3361137	3361150	52.1	-	.	Motif 915_gi;Alias=;ID=915-293-E_coli_genome;pvalue=6.09e-06;qvalue= 0.126;sequence=TATTTTTTAAAATA;
E_coli_genome	fimo	Nucleotide motif (strict)	3389443	3389456	52.1	-	.	Motif 915_gi;Alias=;ID=915-294-E_coli_genome;pvalue=6.09e-06;qvalue= 0.126;sequence=TAATATATTAAATA;
E_coli_genome	fimo	Nucleotide motif (strict)	3413582	3413595	52.1	+	.	Motif 915_gi;Alias=;ID=915-295-E_coli_genome;pvalue=6.09e-06;qvalue= 0.126;sequence=AAATAAATAATATA;
E_coli_genome	fimo	Nucleotide motif (strict)	3413586	3413599	52.1	+	.	Motif 915_gi;Alias=;ID=915-296-E_coli_genome;pvalue=6.09e-06;qvalue= 0.126;sequence=AAATAATATATATT;
E_coli_genome	fimo	Nucleotide motif (strict)	3413589	3413602	52.1	+	.	Motif 915_gi;Alias=;ID=915-297-E_coli_genome;pvalue=6.09e-06;qvalue= 0.126;sequence=TAATATATATTATT;
E_coli_genome	fimo	Nucleotide motif (strict)	3413587	3413600	52.1	-	.	Motif 915_gi;Alias=;ID=915-298-E_coli_genome;pvalue=6.09e-06;qvalue= 0.126;sequence=TAATATATATTATT;
E_coli_genome	fimo	Nucleotide motif (strict)	3413590	3413603	52.1	-	.	Motif 915_gi;Alias=;ID=915-299-E_coli_genome;pvalue=6.09e-06;qvalue= 0.126;sequence=AAATAATATATATT;
E_coli_genome	fimo	Nucleotide motif (strict)	3455477	3455490	52.1	+	.	Motif 915_gi;Alias=;ID=915-300-E_coli_genome;pvalue=6.09e-06;qvalue= 0.126;sequence=AATATAAATAAATT;
E_coli_genome	fimo	Nucleotide motif (strict)	3455477	3455490	52.1	-	.	Motif 915_gi;Alias=;ID=915-301-E_coli_genome;pvalue=6.09e-06;qvalue= 0.126;sequence=AATTTATTTATATT;
E_coli_genome	fimo	Nucleotide motif (strict)	3455479	3455492	52.1	-	.	Motif 915_gi;Alias=;ID=915-302-E_coli_genome;pvalue=6.09e-06;qvalue= 0.126;sequence=AAAATTTATTTATA;
E_coli_genome	fimo	Nucleotide motif (strict)	3466896	3466909	52.1	+	.	Motif 915_gi;Alias=;ID=915-303-E_coli_genome;pvalue=6.09e-06;qvalue= 0.126;sequence=AAATTTTTTTAATT;
E_coli_genome	fimo	Nucleotide motif (strict)	3466893	3466906	52.1	-	.	Motif 915_gi;Alias=;ID=915-304-E_coli_genome;pvalue=6.09e-06;qvalue= 0.126;sequence=TAAAAAAATTTATT;
E_coli_genome	fimo	Nucleotide motif (strict)	3469836	3469849	52.1	+	.	Motif 915_gi;Alias=;ID=915-305-E_coli_genome;pvalue=6.09e-06;qvalue= 0.126;sequence=AAATATATTTAATT;
E_coli_genome	fimo	Nucleotide motif (strict)	3469837	3469850	52.1	-	.	Motif 915_gi;Alias=;ID=915-306-E_coli_genome;pvalue=6.09e-06;qvalue= 0.126;sequence=AAATTAAATATATT;
E_coli_genome	fimo	Nucleotide motif (strict)	3499413	3499426	52.1	+	.	Motif 915_gi;Alias=;ID=915-307-E_coli_genome;pvalue=6.09e-06;qvalue= 0.126;sequence=AATATTAATTAATA;
E_coli_genome	fimo	Nucleotide motif (strict)	3499415	3499428	52.1	+	.	Motif 915_gi;Alias=;ID=915-308-E_coli_genome;pvalue=6.09e-06;qvalue= 0.126;sequence=TATTAATTAATATA;
E_coli_genome	fimo	Nucleotide motif (strict)	3499413	3499426	52.1	-	.	Motif 915_gi;Alias=;ID=915-309-E_coli_genome;pvalue=6.09e-06;qvalue= 0.126;sequence=TATTAATTAATATT;
E_coli_genome	fimo	Nucleotide motif (strict)	3499415	3499428	52.1	-	.	Motif 915_gi;Alias=;ID=915-310-E_coli_genome;pvalue=6.09e-06;qvalue= 0.126;sequence=TATATTAATTAATA;
E_coli_genome	fimo	Nucleotide motif (strict)	3553041	3553054	52.1	+	.	Motif 915_gi;Alias=;ID=915-311-E_coli_genome;pvalue=6.09e-06;qvalue= 0.126;sequence=AAAAAAATAATATT;
E_coli_genome	fimo	Nucleotide motif (strict)	3581756	3581769	52.1	+	.	Motif 915_gi;Alias=;ID=915-312-E_coli_genome;pvalue=6.09e-06;qvalue= 0.126;sequence=TATTTTTTAATATA;
E_coli_genome	fimo	Nucleotide motif (strict)	3581749	3581762	52.1	-	.	Motif 915_gi;Alias=;ID=915-313-E_coli_genome;pvalue=6.09e-06;qvalue= 0.126;sequence=AAAAATAAAATATT;
E_coli_genome	fimo	Nucleotide motif (strict)	3581751	3581764	52.1	-	.	Motif 915_gi;Alias=;ID=915-314-E_coli_genome;pvalue=6.09e-06;qvalue= 0.126;sequence=TAAAAAATAAAATA;
E_coli_genome	fimo	Nucleotide motif (strict)	3581756	3581769	52.1	-	.	Motif 915_gi;Alias=;ID=915-315-E_coli_genome;pvalue=6.09e-06;qvalue= 0.126;sequence=TATATTAAAAAATA;
E_coli_genome	fimo	Nucleotide motif (strict)	3581997	3582010	52.1	+	.	Motif 915_gi;Alias=;ID=915-316-E_coli_genome;pvalue=6.09e-06;qvalue= 0.126;sequence=AAATAATATTAATA;
E_coli_genome	fimo	Nucleotide motif (strict)	3582000	3582013	52.1	+	.	Motif 915_gi;Alias=;ID=915-317-E_coli_genome;pvalue=6.09e-06;qvalue= 0.126;sequence=TAATATTAATAATA;
E_coli_genome	fimo	Nucleotide motif (strict)	3583057	3583070	52.1	+	.	Motif 915_gi;Alias=;ID=915-318-E_coli_genome;pvalue=6.09e-06;qvalue= 0.126;sequence=TAAATAAATTAATA;
E_coli_genome	fimo	Nucleotide motif (strict)	3584742	3584755	52.1	+	.	Motif 915_gi;Alias=;ID=915-319-E_coli_genome;pvalue=6.09e-06;qvalue= 0.126;sequence=TAATATTTATTATA;
E_coli_genome	fimo	Nucleotide motif (strict)	3584745	3584758	52.1	+	.	Motif 915_gi;Alias=;ID=915-320-E_coli_genome;pvalue=6.09e-06;qvalue= 0.126;sequence=TATTTATTATAATT;
E_coli_genome	fimo	Nucleotide motif (strict)	3584740	3584753	52.1	-	.	Motif 915_gi;Alias=;ID=915-321-E_coli_genome;pvalue=6.09e-06;qvalue= 0.126;sequence=TAATAAATATTATT;
E_coli_genome	fimo	Nucleotide motif (strict)	3584745	3584758	52.1	-	.	Motif 915_gi;Alias=;ID=915-322-E_coli_genome;pvalue=6.09e-06;qvalue= 0.126;sequence=AATTATAATAAATA;
E_coli_genome	fimo	Nucleotide motif (strict)	3623049	3623062	52.1	+	.	Motif 915_gi;Alias=;ID=915-323-E_coli_genome;pvalue=6.09e-06;qvalue= 0.126;sequence=AAATAAAATAAATA;
E_coli_genome	fimo	Nucleotide motif (strict)	3632669	3632682	52.1	+	.	Motif 915_gi;Alias=;ID=915-324-E_coli_genome;pvalue=6.09e-06;qvalue= 0.126;sequence=AAAATAATTATATT;
E_coli_genome	fimo	Nucleotide motif (strict)	3632671	3632684	52.1	-	.	Motif 915_gi;Alias=;ID=915-325-E_coli_genome;pvalue=6.09e-06;qvalue= 0.126;sequence=AAAATATAATTATT;
E_coli_genome	fimo	Nucleotide motif (strict)	3632886	3632899	52.1	+	.	Motif 915_gi;Alias=;ID=915-326-E_coli_genome;pvalue=6.09e-06;qvalue= 0.126;sequence=TAAATTATTTTATT;
E_coli_genome	fimo	Nucleotide motif (strict)	3632884	3632897	52.1	-	.	Motif 915_gi;Alias=;ID=915-327-E_coli_genome;pvalue=6.09e-06;qvalue= 0.126;sequence=TAAAATAATTTATT;
E_coli_genome	fimo	Nucleotide motif (strict)	3632891	3632904	52.1	-	.	Motif 915_gi;Alias=;ID=915-328-E_coli_genome;pvalue=6.09e-06;qvalue= 0.126;sequence=AAAATAATAAAATA;
E_coli_genome	fimo	Nucleotide motif (strict)	3653383	3653396	52.1	-	.	Motif 915_gi;Alias=;ID=915-329-E_coli_genome;pvalue=6.09e-06;qvalue= 0.126;sequence=AAAATTTAATTATT;
E_coli_genome	fimo	Nucleotide motif (strict)	3669437	3669450	52.1	+	.	Motif 915_gi;Alias=;ID=915-330-E_coli_genome;pvalue=6.09e-06;qvalue= 0.126;sequence=TATTTTTATAAATT;
E_coli_genome	fimo	Nucleotide motif (strict)	3669437	3669450	52.1	-	.	Motif 915_gi;Alias=;ID=915-331-E_coli_genome;pvalue=6.09e-06;qvalue= 0.126;sequence=AATTTATAAAAATA;
E_coli_genome	fimo	Nucleotide motif (strict)	3674620	3674633	52.1	-	.	Motif 915_gi;Alias=;ID=915-332-E_coli_genome;pvalue=6.09e-06;qvalue= 0.126;sequence=TAATTTTATAAATA;
E_coli_genome	fimo	Nucleotide motif (strict)	3696692	3696705	52.1	+	.	Motif 915_gi;Alias=;ID=915-333-E_coli_genome;pvalue=6.09e-06;qvalue= 0.126;sequence=AAAATAAAATTATT;
E_coli_genome	fimo	Nucleotide motif (strict)	3696694	3696707	52.1	-	.	Motif 915_gi;Alias=;ID=915-334-E_coli_genome;pvalue=6.09e-06;qvalue= 0.126;sequence=AAAATAATTTTATT;
E_coli_genome	fimo	Nucleotide motif (strict)	3727849	3727862	52.1	+	.	Motif 915_gi;Alias=;ID=915-335-E_coli_genome;pvalue=6.09e-06;qvalue= 0.126;sequence=AATATTAATTAATT;
E_coli_genome	fimo	Nucleotide motif (strict)	3727849	3727862	52.1	-	.	Motif 915_gi;Alias=;ID=915-336-E_coli_genome;pvalue=6.09e-06;qvalue= 0.126;sequence=AATTAATTAATATT;
E_coli_genome	fimo	Nucleotide motif (strict)	3744043	3744056	52.1	-	.	Motif 915_gi;Alias=;ID=915-337-E_coli_genome;pvalue=6.09e-06;qvalue= 0.126;sequence=TAAAAAATAATATT;
E_coli_genome	fimo	Nucleotide motif (strict)	3751957	3751970	52.1	+	.	Motif 915_gi;Alias=;ID=915-338-E_coli_genome;pvalue=6.09e-06;qvalue= 0.126;sequence=TAATATATAAAATT;
E_coli_genome	fimo	Nucleotide motif (strict)	3751960	3751973	52.1	+	.	Motif 915_gi;Alias=;ID=915-339-E_coli_genome;pvalue=6.09e-06;qvalue= 0.126;sequence=TATATAAAATTATA;
E_coli_genome	fimo	Nucleotide motif (strict)	3751962	3751975	52.1	+	.	Motif 915_gi;Alias=;ID=915-340-E_coli_genome;pvalue=6.09e-06;qvalue= 0.126;sequence=TATAAAATTATATA;
E_coli_genome	fimo	Nucleotide motif (strict)	3751964	3751977	52.1	+	.	Motif 915_gi;Alias=;ID=915-341-E_coli_genome;pvalue=6.09e-06;qvalue= 0.126;sequence=TAAAATTATATATA;
E_coli_genome	fimo	Nucleotide motif (strict)	3751967	3751980	52.1	+	.	Motif 915_gi;Alias=;ID=915-342-E_coli_genome;pvalue=6.09e-06;qvalue= 0.126;sequence=AATTATATATAATT;
E_coli_genome	fimo	Nucleotide motif (strict)	3751958	3751971	52.1	-	.	Motif 915_gi;Alias=;ID=915-343-E_coli_genome;pvalue=6.09e-06;qvalue= 0.126;sequence=TAATTTTATATATT;
E_coli_genome	fimo	Nucleotide motif (strict)	3751960	3751973	52.1	-	.	Motif 915_gi;Alias=;ID=915-344-E_coli_genome;pvalue=6.09e-06;qvalue= 0.126;sequence=TATAATTTTATATA;
E_coli_genome	fimo	Nucleotide motif (strict)	3751962	3751975	52.1	-	.	Motif 915_gi;Alias=;ID=915-345-E_coli_genome;pvalue=6.09e-06;qvalue= 0.126;sequence=TATATAATTTTATA;
E_coli_genome	fimo	Nucleotide motif (strict)	3751967	3751980	52.1	-	.	Motif 915_gi;Alias=;ID=915-346-E_coli_genome;pvalue=6.09e-06;qvalue= 0.126;sequence=AATTATATATAATT;
E_coli_genome	fimo	Nucleotide motif (strict)	3757982	3757995	52.1	-	.	Motif 915_gi;Alias=;ID=915-347-E_coli_genome;pvalue=6.09e-06;qvalue= 0.126;sequence=AAAATAAATTAATA;
E_coli_genome	fimo	Nucleotide motif (strict)	3769712	3769725	52.1	+	.	Motif 915_gi;Alias=;ID=915-348-E_coli_genome;pvalue=6.09e-06;qvalue= 0.126;sequence=AAAAATATAAAATT;
E_coli_genome	fimo	Nucleotide motif (strict)	3769795	3769808	52.1	+	.	Motif 915_gi;Alias=;ID=915-349-E_coli_genome;pvalue=6.09e-06;qvalue= 0.126;sequence=TATTTAAAAATATA;
E_coli_genome	fimo	Nucleotide motif (strict)	3769801	3769814	52.1	+	.	Motif 915_gi;Alias=;ID=915-350-E_coli_genome;pvalue=6.09e-06;qvalue= 0.126;sequence=AAAATATATTAATA;
E_coli_genome	fimo	Nucleotide motif (strict)	3769795	3769808	52.1	-	.	Motif 915_gi;Alias=;ID=915-351-E_coli_genome;pvalue=6.09e-06;qvalue= 0.126;sequence=TATATTTTTAAATA;
E_coli_genome	fimo	Nucleotide motif (strict)	3797079	3797092	52.1	+	.	Motif 915_gi;Alias=;ID=915-352-E_coli_genome;pvalue=6.09e-06;qvalue= 0.126;sequence=AAAAATATATAATA;
E_coli_genome	fimo	Nucleotide motif (strict)	3797141	3797154	52.1	+	.	Motif 915_gi;Alias=;ID=915-353-E_coli_genome;pvalue=6.09e-06;qvalue= 0.126;sequence=AAAATTATAATATA;
E_coli_genome	fimo	Nucleotide motif (strict)	3797278	3797291	52.1	+	.	Motif 915_gi;Alias=;ID=915-354-E_coli_genome;pvalue=6.09e-06;qvalue= 0.126;sequence=AAAATATTTATATT;
E_coli_genome	fimo	Nucleotide motif (strict)	3797712	3797725	52.1	+	.	Motif 915_gi;Alias=;ID=915-355-E_coli_genome;pvalue=6.09e-06;qvalue= 0.126;sequence=TATTATATTTAATA;
E_coli_genome	fimo	Nucleotide motif (strict)	3797712	3797725	52.1	-	.	Motif 915_gi;Alias=;ID=915-356-E_coli_genome;pvalue=6.09e-06;qvalue= 0.126;sequence=TATTAAATATAATA;
E_coli_genome	fimo	Nucleotide motif (strict)	3799041	3799054	52.1	+	.	Motif 915_gi;Alias=;ID=915-357-E_coli_genome;pvalue=6.09e-06;qvalue= 0.126;sequence=AATATATTTTTATT;
E_coli_genome	fimo	Nucleotide motif (strict)	3799041	3799054	52.1	-	.	Motif 915_gi;Alias=;ID=915-358-E_coli_genome;pvalue=6.09e-06;qvalue= 0.126;sequence=AATAAAAATATATT;
E_coli_genome	fimo	Nucleotide motif (strict)	3799045	3799058	52.1	-	.	Motif 915_gi;Alias=;ID=915-359-E_coli_genome;pvalue=6.09e-06;qvalue= 0.126;sequence=TAATAATAAAAATA;
E_coli_genome	fimo	Nucleotide motif (strict)	3799219	3799232	52.1	-	.	Motif 915_gi;Alias=;ID=915-360-E_coli_genome;pvalue=6.09e-06;qvalue= 0.126;sequence=TAATAAAATAAATA;
E_coli_genome	fimo	Nucleotide motif (strict)	3799478	3799491	52.1	+	.	Motif 915_gi;Alias=;ID=915-361-E_coli_genome;pvalue=6.09e-06;qvalue= 0.126;sequence=AAATTATAAATATT;
E_coli_genome	fimo	Nucleotide motif (strict)	3799482	3799495	52.1	+	.	Motif 915_gi;Alias=;ID=915-362-E_coli_genome;pvalue=6.09e-06;qvalue= 0.126;sequence=TATAAATATTAATA;
E_coli_genome	fimo	Nucleotide motif (strict)	3799479	3799492	52.1	-	.	Motif 915_gi;Alias=;ID=915-363-E_coli_genome;pvalue=6.09e-06;qvalue= 0.126;sequence=TAATATTTATAATT;
E_coli_genome	fimo	Nucleotide motif (strict)	3799482	3799495	52.1	-	.	Motif 915_gi;Alias=;ID=915-364-E_coli_genome;pvalue=6.09e-06;qvalue= 0.126;sequence=TATTAATATTTATA;
E_coli_genome	fimo	Nucleotide motif (strict)	3800534	3800547	52.1	-	.	Motif 915_gi;Alias=;ID=915-365-E_coli_genome;pvalue=6.09e-06;qvalue= 0.126;sequence=TAAAAAATAAAATT;
E_coli_genome	fimo	Nucleotide motif (strict)	3802899	3802912	52.1	+	.	Motif 915_gi;Alias=;ID=915-366-E_coli_genome;pvalue=6.09e-06;qvalue= 0.126;sequence=TATATTTTAATATT;
E_coli_genome	fimo	Nucleotide motif (strict)	3802899	3802912	52.1	-	.	Motif 915_gi;Alias=;ID=915-367-E_coli_genome;pvalue=6.09e-06;qvalue= 0.126;sequence=AATATTAAAATATA;
E_coli_genome	fimo	Nucleotide motif (strict)	3803178	3803191	52.1	-	.	Motif 915_gi;Alias=;ID=915-368-E_coli_genome;pvalue=6.09e-06;qvalue= 0.126;sequence=TAAATAAATATATA;
E_coli_genome	fimo	Nucleotide motif (strict)	3804850	3804863	52.1	+	.	Motif 915_gi;Alias=;ID=915-369-E_coli_genome;pvalue=6.09e-06;qvalue= 0.126;sequence=AATATTTTTTAATA;
E_coli_genome	fimo	Nucleotide motif (strict)	3804852	3804865	52.1	+	.	Motif 915_gi;Alias=;ID=915-370-E_coli_genome;pvalue=6.09e-06;qvalue= 0.126;sequence=TATTTTTTAATATT;
E_coli_genome	fimo	Nucleotide motif (strict)	3804850	3804863	52.1	-	.	Motif 915_gi;Alias=;ID=915-371-E_coli_genome;pvalue=6.09e-06;qvalue= 0.126;sequence=TATTAAAAAATATT;
E_coli_genome	fimo	Nucleotide motif (strict)	3804852	3804865	52.1	-	.	Motif 915_gi;Alias=;ID=915-372-E_coli_genome;pvalue=6.09e-06;qvalue= 0.126;sequence=AATATTAAAAAATA;
E_coli_genome	fimo	Nucleotide motif (strict)	3805144	3805157	52.1	+	.	Motif 915_gi;Alias=;ID=915-373-E_coli_genome;pvalue=6.09e-06;qvalue= 0.126;sequence=TAAATATTTTTATA;
E_coli_genome	fimo	Nucleotide motif (strict)	3805142	3805155	52.1	-	.	Motif 915_gi;Alias=;ID=915-374-E_coli_genome;pvalue=6.09e-06;qvalue= 0.126;sequence=TAAAAATATTTATT;
E_coli_genome	fimo	Nucleotide motif (strict)	3807035	3807048	52.1	+	.	Motif 915_gi;Alias=;ID=915-375-E_coli_genome;pvalue=6.09e-06;qvalue= 0.126;sequence=AAAATATTTATATA;
E_coli_genome	fimo	Nucleotide motif (strict)	3853893	3853906	52.1	+	.	Motif 915_gi;Alias=;ID=915-376-E_coli_genome;pvalue=6.09e-06;qvalue= 0.126;sequence=TAATTATTTTTATA;
E_coli_genome	fimo	Nucleotide motif (strict)	3899409	3899422	52.1	-	.	Motif 915_gi;Alias=;ID=915-377-E_coli_genome;pvalue=6.09e-06;qvalue= 0.126;sequence=AAATTATTTAAATA;
E_coli_genome	fimo	Nucleotide motif (strict)	3905164	3905177	52.1	+	.	Motif 915_gi;Alias=;ID=915-378-E_coli_genome;pvalue=6.09e-06;qvalue= 0.126;sequence=AATAAAATTAAATA;
E_coli_genome	fimo	Nucleotide motif (strict)	3905164	3905177	52.1	-	.	Motif 915_gi;Alias=;ID=915-379-E_coli_genome;pvalue=6.09e-06;qvalue= 0.126;sequence=TATTTAATTTTATT;
E_coli_genome	fimo	Nucleotide motif (strict)	3906001	3906014	52.1	+	.	Motif 915_gi;Alias=;ID=915-380-E_coli_genome;pvalue=6.09e-06;qvalue= 0.126;sequence=AAATTTTATTAATT;
E_coli_genome	fimo	Nucleotide motif (strict)	3906700	3906713	52.1	+	.	Motif 915_gi;Alias=;ID=915-381-E_coli_genome;pvalue=6.09e-06;qvalue= 0.126;sequence=AAATTAATTTAATT;
E_coli_genome	fimo	Nucleotide motif (strict)	3923055	3923068	52.1	+	.	Motif 915_gi;Alias=;ID=915-382-E_coli_genome;pvalue=6.09e-06;qvalue= 0.126;sequence=AATTAAATTTTATT;
E_coli_genome	fimo	Nucleotide motif (strict)	3923055	3923068	52.1	-	.	Motif 915_gi;Alias=;ID=915-383-E_coli_genome;pvalue=6.09e-06;qvalue= 0.126;sequence=AATAAAATTTAATT;
E_coli_genome	fimo	Nucleotide motif (strict)	3941461	3941474	52.1	+	.	Motif 915_gi;Alias=;ID=915-384-E_coli_genome;pvalue=6.09e-06;qvalue= 0.126;sequence=AATTATTTTAAATT;
E_coli_genome	fimo	Nucleotide motif (strict)	3941461	3941474	52.1	-	.	Motif 915_gi;Alias=;ID=915-385-E_coli_genome;pvalue=6.09e-06;qvalue= 0.126;sequence=AATTTAAAATAATT;
E_coli_genome	fimo	Nucleotide motif (strict)	3986109	3986122	52.1	+	.	Motif 915_gi;Alias=;ID=915-386-E_coli_genome;pvalue=6.09e-06;qvalue= 0.126;sequence=AAAAATAAATTATT;
E_coli_genome	fimo	Nucleotide motif (strict)	4003115	4003128	52.1	+	.	Motif 915_gi;Alias=;ID=915-387-E_coli_genome;pvalue=6.09e-06;qvalue= 0.126;sequence=AATTTATTAAAATA;
E_coli_genome	fimo	Nucleotide motif (strict)	4003115	4003128	52.1	-	.	Motif 915_gi;Alias=;ID=915-388-E_coli_genome;pvalue=6.09e-06;qvalue= 0.126;sequence=TATTTTAATAAATT;
E_coli_genome	fimo	Nucleotide motif (strict)	4003274	4003287	52.1	-	.	Motif 915_gi;Alias=;ID=915-389-E_coli_genome;pvalue=6.09e-06;qvalue= 0.126;sequence=AAAATAAATATATT;
E_coli_genome	fimo	Nucleotide motif (strict)	4003276	4003289	52.1	-	.	Motif 915_gi;Alias=;ID=915-390-E_coli_genome;pvalue=6.09e-06;qvalue= 0.126;sequence=AAAAAATAAATATA;
E_coli_genome	fimo	Nucleotide motif (strict)	4035184	4035197	52.1	+	.	Motif 915_gi;Alias=;ID=915-391-E_coli_genome;pvalue=6.09e-06;qvalue= 0.126;sequence=AATTATTTTAAATT;
E_coli_genome	fimo	Nucleotide motif (strict)	4035184	4035197	52.1	-	.	Motif 915_gi;Alias=;ID=915-392-E_coli_genome;pvalue=6.09e-06;qvalue= 0.126;sequence=AATTTAAAATAATT;
E_coli_genome	fimo	Nucleotide motif (strict)	4044099	4044112	52.1	+	.	Motif 915_gi;Alias=;ID=915-393-E_coli_genome;pvalue=6.09e-06;qvalue= 0.126;sequence=AATAAATATAAATA;
E_coli_genome	fimo	Nucleotide motif (strict)	4044099	4044112	52.1	-	.	Motif 915_gi;Alias=;ID=915-394-E_coli_genome;pvalue=6.09e-06;qvalue= 0.126;sequence=TATTTATATTTATT;
E_coli_genome	fimo	Nucleotide motif (strict)	4078524	4078537	52.1	+	.	Motif 915_gi;Alias=;ID=915-395-E_coli_genome;pvalue=6.09e-06;qvalue= 0.126;sequence=TATAAATTTTTATT;
E_coli_genome	fimo	Nucleotide motif (strict)	4078524	4078537	52.1	-	.	Motif 915_gi;Alias=;ID=915-396-E_coli_genome;pvalue=6.09e-06;qvalue= 0.126;sequence=AATAAAAATTTATA;
E_coli_genome	fimo	Nucleotide motif (strict)	4086844	4086857	52.1	+	.	Motif 915_gi;Alias=;ID=915-397-E_coli_genome;pvalue=6.09e-06;qvalue= 0.126;sequence=AATTAATTAAAATA;
E_coli_genome	fimo	Nucleotide motif (strict)	4086844	4086857	52.1	-	.	Motif 915_gi;Alias=;ID=915-398-E_coli_genome;pvalue=6.09e-06;qvalue= 0.126;sequence=TATTTTAATTAATT;
E_coli_genome	fimo	Nucleotide motif (strict)	4086867	4086880	52.1	+	.	Motif 915_gi;Alias=;ID=915-399-E_coli_genome;pvalue=6.09e-06;qvalue= 0.126;sequence=AAATATATTAAATT;
E_coli_genome	fimo	Nucleotide motif (strict)	4086902	4086915	52.1	-	.	Motif 915_gi;Alias=;ID=915-400-E_coli_genome;pvalue=6.09e-06;qvalue= 0.126;sequence=AAAATAATAAAATT;
E_coli_genome	fimo	Nucleotide motif (strict)	4086907	4086920	52.1	-	.	Motif 915_gi;Alias=;ID=915-401-E_coli_genome;pvalue=6.09e-06;qvalue= 0.126;sequence=TAAATAAAATAATA;
E_coli_genome	fimo	Nucleotide motif (strict)	4093079	4093092	52.1	+	.	Motif 915_gi;Alias=;ID=915-402-E_coli_genome;pvalue=6.09e-06;qvalue= 0.126;sequence=AAATTTAAAATATT;
E_coli_genome	fimo	Nucleotide motif (strict)	4166312	4166325	52.1	+	.	Motif 915_gi;Alias=;ID=915-403-E_coli_genome;pvalue=6.09e-06;qvalue= 0.126;sequence=AATTATTTTAAATT;
E_coli_genome	fimo	Nucleotide motif (strict)	4166312	4166325	52.1	-	.	Motif 915_gi;Alias=;ID=915-404-E_coli_genome;pvalue=6.09e-06;qvalue= 0.126;sequence=AATTTAAAATAATT;
E_coli_genome	fimo	Nucleotide motif (strict)	4222439	4222452	52.1	-	.	Motif 915_gi;Alias=;ID=915-405-E_coli_genome;pvalue=6.09e-06;qvalue= 0.126;sequence=AAATATTAATAATA;
E_coli_genome	fimo	Nucleotide motif (strict)	4260151	4260164	52.1	+	.	Motif 915_gi;Alias=;ID=915-406-E_coli_genome;pvalue=6.09e-06;qvalue= 0.126;sequence=AATAATTAATAATT;
E_coli_genome	fimo	Nucleotide motif (strict)	4260151	4260164	52.1	-	.	Motif 915_gi;Alias=;ID=915-407-E_coli_genome;pvalue=6.09e-06;qvalue= 0.126;sequence=AATTATTAATTATT;
E_coli_genome	fimo	Nucleotide motif (strict)	4260437	4260450	52.1	+	.	Motif 915_gi;Alias=;ID=915-408-E_coli_genome;pvalue=6.09e-06;qvalue= 0.126;sequence=TAAATTAAATAATA;
E_coli_genome	fimo	Nucleotide motif (strict)	4260439	4260452	52.1	+	.	Motif 915_gi;Alias=;ID=915-409-E_coli_genome;pvalue=6.09e-06;qvalue= 0.126;sequence=AATTAAATAATATA;
E_coli_genome	fimo	Nucleotide motif (strict)	4260439	4260452	52.1	-	.	Motif 915_gi;Alias=;ID=915-410-E_coli_genome;pvalue=6.09e-06;qvalue= 0.126;sequence=TATATTATTTAATT;
E_coli_genome	fimo	Nucleotide motif (strict)	4265725	4265738	52.1	-	.	Motif 915_gi;Alias=;ID=915-411-E_coli_genome;pvalue=6.09e-06;qvalue= 0.126;sequence=AAATAATTATTATT;
E_coli_genome	fimo	Nucleotide motif (strict)	4268521	4268534	52.1	+	.	Motif 915_gi;Alias=;ID=915-412-E_coli_genome;pvalue=6.09e-06;qvalue= 0.126;sequence=TATTAAATTTAATA;
E_coli_genome	fimo	Nucleotide motif (strict)	4268524	4268537	52.1	+	.	Motif 915_gi;Alias=;ID=915-413-E_coli_genome;pvalue=6.09e-06;qvalue= 0.126;sequence=TAAATTTAATAATA;
E_coli_genome	fimo	Nucleotide motif (strict)	4268521	4268534	52.1	-	.	Motif 915_gi;Alias=;ID=915-414-E_coli_genome;pvalue=6.09e-06;qvalue= 0.126;sequence=TATTAAATTTAATA;
E_coli_genome	fimo	Nucleotide motif (strict)	4282265	4282278	52.1	+	.	Motif 915_gi;Alias=;ID=915-415-E_coli_genome;pvalue=6.09e-06;qvalue= 0.126;sequence=TAAATAAATTAATA;
E_coli_genome	fimo	Nucleotide motif (strict)	4282267	4282280	52.1	+	.	Motif 915_gi;Alias=;ID=915-416-E_coli_genome;pvalue=6.09e-06;qvalue= 0.126;sequence=AATAAATTAATATA;
E_coli_genome	fimo	Nucleotide motif (strict)	4282267	4282280	52.1	-	.	Motif 915_gi;Alias=;ID=915-417-E_coli_genome;pvalue=6.09e-06;qvalue= 0.126;sequence=TATATTAATTTATT;
E_coli_genome	fimo	Nucleotide motif (strict)	4294484	4294497	52.1	+	.	Motif 915_gi;Alias=;ID=915-418-E_coli_genome;pvalue=6.09e-06;qvalue= 0.126;sequence=AAAAATATAAAATT;
E_coli_genome	fimo	Nucleotide motif (strict)	4304528	4304541	52.1	-	.	Motif 915_gi;Alias=;ID=915-419-E_coli_genome;pvalue=6.09e-06;qvalue= 0.126;sequence=AAATAAAATATATA;
E_coli_genome	fimo	Nucleotide motif (strict)	4304532	4304545	52.1	-	.	Motif 915_gi;Alias=;ID=915-420-E_coli_genome;pvalue=6.09e-06;qvalue= 0.126;sequence=TAATAAATAAAATA;
E_coli_genome	fimo	Nucleotide motif (strict)	4310672	4310685	52.1	-	.	Motif 915_gi;Alias=;ID=915-421-E_coli_genome;pvalue=6.09e-06;qvalue= 0.126;sequence=AAAATTTATATATT;
E_coli_genome	fimo	Nucleotide motif (strict)	4313068	4313081	52.1	+	.	Motif 915_gi;Alias=;ID=915-422-E_coli_genome;pvalue=6.09e-06;qvalue= 0.126;sequence=AAAAAAATAAAATT;
E_coli_genome	fimo	Nucleotide motif (strict)	4313072	4313085	52.1	+	.	Motif 915_gi;Alias=;ID=915-423-E_coli_genome;pvalue=6.09e-06;qvalue= 0.126;sequence=AAATAAAATTTATA;
E_coli_genome	fimo	Nucleotide motif (strict)	4327032	4327045	52.1	+	.	Motif 915_gi;Alias=;ID=915-424-E_coli_genome;pvalue=6.09e-06;qvalue= 0.126;sequence=AATATAAAATTATT;
E_coli_genome	fimo	Nucleotide motif (strict)	4327032	4327045	52.1	-	.	Motif 915_gi;Alias=;ID=915-425-E_coli_genome;pvalue=6.09e-06;qvalue= 0.126;sequence=AATAATTTTATATT;
E_coli_genome	fimo	Nucleotide motif (strict)	4340650	4340663	52.1	+	.	Motif 915_gi;Alias=;ID=915-426-E_coli_genome;pvalue=6.09e-06;qvalue= 0.126;sequence=TATTTTAAATTATT;
E_coli_genome	fimo	Nucleotide motif (strict)	4340650	4340663	52.1	-	.	Motif 915_gi;Alias=;ID=915-427-E_coli_genome;pvalue=6.09e-06;qvalue= 0.126;sequence=AATAATTTAAAATA;
E_coli_genome	fimo	Nucleotide motif (strict)	4352925	4352938	52.1	-	.	Motif 915_gi;Alias=;ID=915-428-E_coli_genome;pvalue=6.09e-06;qvalue= 0.126;sequence=AAAAAATTAATATT;
E_coli_genome	fimo	Nucleotide motif (strict)	4374267	4374280	52.1	+	.	Motif 915_gi;Alias=;ID=915-429-E_coli_genome;pvalue=6.09e-06;qvalue= 0.126;sequence=AATTAATTTTAATT;
E_coli_genome	fimo	Nucleotide motif (strict)	4374271	4374284	52.1	+	.	Motif 915_gi;Alias=;ID=915-430-E_coli_genome;pvalue=6.09e-06;qvalue= 0.126;sequence=AATTTTAATTTATA;
E_coli_genome	fimo	Nucleotide motif (strict)	4374264	4374277	52.1	-	.	Motif 915_gi;Alias=;ID=915-431-E_coli_genome;pvalue=6.09e-06;qvalue= 0.126;sequence=TAAAATTAATTATT;
E_coli_genome	fimo	Nucleotide motif (strict)	4374267	4374280	52.1	-	.	Motif 915_gi;Alias=;ID=915-432-E_coli_genome;pvalue=6.09e-06;qvalue= 0.126;sequence=AATTAAAATTAATT;
E_coli_genome	fimo	Nucleotide motif (strict)	4374271	4374284	52.1	-	.	Motif 915_gi;Alias=;ID=915-433-E_coli_genome;pvalue=6.09e-06;qvalue= 0.126;sequence=TATAAATTAAAATT;
E_coli_genome	fimo	Nucleotide motif (strict)	4427487	4427500	52.1	+	.	Motif 915_gi;Alias=;ID=915-434-E_coli_genome;pvalue=6.09e-06;qvalue= 0.126;sequence=TATTAATAAAAATA;
E_coli_genome	fimo	Nucleotide motif (strict)	4427487	4427500	52.1	-	.	Motif 915_gi;Alias=;ID=915-435-E_coli_genome;pvalue=6.09e-06;qvalue= 0.126;sequence=TATTTTTATTAATA;
E_coli_genome	fimo	Nucleotide motif (strict)	4488474	4488487	52.1	+	.	Motif 915_gi;Alias=;ID=915-436-E_coli_genome;pvalue=6.09e-06;qvalue= 0.126;sequence=AAATAATTAAAATT;
E_coli_genome	fimo	Nucleotide motif (strict)	4539619	4539632	52.1	-	.	Motif 915_gi;Alias=;ID=915-437-E_coli_genome;pvalue=6.09e-06;qvalue= 0.126;sequence=AAAAATATAAAATA;
E_coli_genome	fimo	Nucleotide motif (strict)	4556615	4556628	52.1	-	.	Motif 915_gi;Alias=;ID=915-438-E_coli_genome;pvalue=6.09e-06;qvalue= 0.126;sequence=AAATAATATAAATT;
E_coli_genome	fimo	Nucleotide motif (strict)	4572688	4572701	52.1	+	.	Motif 915_gi;Alias=;ID=915-439-E_coli_genome;pvalue=6.09e-06;qvalue= 0.126;sequence=TATATAAAAAAATA;
E_coli_genome	fimo	Nucleotide motif (strict)	4572688	4572701	52.1	-	.	Motif 915_gi;Alias=;ID=915-440-E_coli_genome;pvalue=6.09e-06;qvalue= 0.126;sequence=TATTTTTTTATATA;
E_coli_genome	fimo	Nucleotide motif (strict)	4578883	4578896	52.1	+	.	Motif 915_gi;Alias=;ID=915-441-E_coli_genome;pvalue=6.09e-06;qvalue= 0.126;sequence=AATATTAATTTATA;
E_coli_genome	fimo	Nucleotide motif (strict)	4578883	4578896	52.1	-	.	Motif 915_gi;Alias=;ID=915-442-E_coli_genome;pvalue=6.09e-06;qvalue= 0.126;sequence=TATAAATTAATATT;
E_coli_genome	fimo	Nucleotide motif (strict)	4581021	4581034	52.1	+	.	Motif 915_gi;Alias=;ID=915-443-E_coli_genome;pvalue=6.09e-06;qvalue= 0.126;sequence=TAATATTATTAATA;
E_coli_genome	fimo	Nucleotide motif (strict)	4581024	4581037	52.1	-	.	Motif 915_gi;Alias=;ID=915-444-E_coli_genome;pvalue=6.09e-06;qvalue= 0.126;sequence=AAATATTAATAATA;
E_coli_genome	fimo	Nucleotide motif (strict)	4594735	4594748	52.1	-	.	Motif 915_gi;Alias=;ID=915-445-E_coli_genome;pvalue=6.09e-06;qvalue= 0.126;sequence=TAAAATTATAAATA;
##gff-version 3
E_coli_genome	fimo	Nucleotide motif (strict)	42001	42016	58.3	-	.	Motif 917_gi;Alias=;ID=917-1-E_coli_genome;pvalue=1.47e-06;qvalue= 0.0655;sequence=TTAATAATAATTATAT;
E_coli_genome	fimo	Nucleotide motif (strict)	59152	59167	58.3	+	.	Motif 917_gi;Alias=;ID=917-2-E_coli_genome;pvalue=1.47e-06;qvalue= 0.0655;sequence=TAATTATTATTAATAA;
E_coli_genome	fimo	Nucleotide motif (strict)	59152	59167	58.3	-	.	Motif 917_gi;Alias=;ID=917-3-E_coli_genome;pvalue=1.47e-06;qvalue= 0.0655;sequence=TTATTAATAATAATTA;
E_coli_genome	fimo	Nucleotide motif (strict)	84065	84080	58.3	+	.	Motif 917_gi;Alias=;ID=917-4-E_coli_genome;pvalue=1.47e-06;qvalue= 0.0655;sequence=TTAAATATATAAATTA;
E_coli_genome	fimo	Nucleotide motif (strict)	84069	84084	58.3	+	.	Motif 917_gi;Alias=;ID=917-5-E_coli_genome;pvalue=1.47e-06;qvalue= 0.0655;sequence=ATATATAAATTAATTA;
E_coli_genome	fimo	Nucleotide motif (strict)	84069	84084	58.3	-	.	Motif 917_gi;Alias=;ID=917-6-E_coli_genome;pvalue=1.47e-06;qvalue= 0.0655;sequence=TAATTAATTTATATAT;
E_coli_genome	fimo	Nucleotide motif (strict)	238249	238264	58.3	-	.	Motif 917_gi;Alias=;ID=917-7-E_coli_genome;pvalue=1.47e-06;qvalue= 0.0655;sequence=TTAAATAATTAAATAT;
E_coli_genome	fimo	Nucleotide motif (strict)	240804	240819	58.3	+	.	Motif 917_gi;Alias=;ID=917-8-E_coli_genome;pvalue=1.47e-06;qvalue= 0.0655;sequence=TAATTTTAAATAATTA;
E_coli_genome	fimo	Nucleotide motif (strict)	240804	240819	58.3	-	.	Motif 917_gi;Alias=;ID=917-9-E_coli_genome;pvalue=1.47e-06;qvalue= 0.0655;sequence=TAATTATTTAAAATTA;
E_coli_genome	fimo	Nucleotide motif (strict)	285229	285244	58.3	-	.	Motif 917_gi;Alias=;ID=917-10-E_coli_genome;pvalue=1.47e-06;qvalue= 0.0655;sequence=TTAAATTAATAAATTT;
E_coli_genome	fimo	Nucleotide motif (strict)	314151	314166	58.3	+	.	Motif 917_gi;Alias=;ID=917-11-E_coli_genome;pvalue=1.47e-06;qvalue= 0.0655;sequence=ATAAATAAAAATATAA;
E_coli_genome	fimo	Nucleotide motif (strict)	537557	537572	58.3	-	.	Motif 917_gi;Alias=;ID=917-12-E_coli_genome;pvalue=1.47e-06;qvalue= 0.0655;sequence=TAAAATAAAAATATTA;
E_coli_genome	fimo	Nucleotide motif (strict)	562589	562604	58.3	+	.	Motif 917_gi;Alias=;ID=917-13-E_coli_genome;pvalue=1.47e-06;qvalue= 0.0655;sequence=ATAATTATAAATATAT;
E_coli_genome	fimo	Nucleotide motif (strict)	563838	563853	58.3	+	.	Motif 917_gi;Alias=;ID=917-14-E_coli_genome;pvalue=1.47e-06;qvalue= 0.0655;sequence=ATAATTAATATTATAT;
E_coli_genome	fimo	Nucleotide motif (strict)	563836	563851	58.3	-	.	Motif 917_gi;Alias=;ID=917-15-E_coli_genome;pvalue=1.47e-06;qvalue= 0.0655;sequence=ATAATATTAATTATAA;
E_coli_genome	fimo	Nucleotide motif (strict)	583547	583562	58.3	+	.	Motif 917_gi;Alias=;ID=917-16-E_coli_genome;pvalue=1.47e-06;qvalue= 0.0655;sequence=AAATTTATTAAAATTT;
E_coli_genome	fimo	Nucleotide motif (strict)	583547	583562	58.3	-	.	Motif 917_gi;Alias=;ID=917-17-E_coli_genome;pvalue=1.47e-06;qvalue= 0.0655;sequence=AAATTTTAATAAATTT;
E_coli_genome	fimo	Nucleotide motif (strict)	618036	618051	58.3	+	.	Motif 917_gi;Alias=;ID=917-18-E_coli_genome;pvalue=1.47e-06;qvalue= 0.0655;sequence=TAAATTAATATTATTT;
E_coli_genome	fimo	Nucleotide motif (strict)	618040	618055	58.3	+	.	Motif 917_gi;Alias=;ID=917-19-E_coli_genome;pvalue=1.47e-06;qvalue= 0.0655;sequence=TTAATATTATTTATAA;
E_coli_genome	fimo	Nucleotide motif (strict)	618037	618052	58.3	-	.	Motif 917_gi;Alias=;ID=917-20-E_coli_genome;pvalue=1.47e-06;qvalue= 0.0655;sequence=TAAATAATATTAATTT;
E_coli_genome	fimo	Nucleotide motif (strict)	656304	656319	58.3	+	.	Motif 917_gi;Alias=;ID=917-21-E_coli_genome;pvalue=1.47e-06;qvalue= 0.0655;sequence=TTAAAAAATAAAATAA;
E_coli_genome	fimo	Nucleotide motif (strict)	656307	656322	58.3	+	.	Motif 917_gi;Alias=;ID=917-22-E_coli_genome;pvalue=1.47e-06;qvalue= 0.0655;sequence=AAAAATAAAATAATTT;
E_coli_genome	fimo	Nucleotide motif (strict)	656309	656324	58.3	-	.	Motif 917_gi;Alias=;ID=917-23-E_coli_genome;pvalue=1.47e-06;qvalue= 0.0655;sequence=AAAAATTATTTTATTT;
E_coli_genome	fimo	Nucleotide motif (strict)	729459	729474	58.3	+	.	Motif 917_gi;Alias=;ID=917-24-E_coli_genome;pvalue=1.47e-06;qvalue= 0.0655;sequence=AAATATATATAAATAT;
E_coli_genome	fimo	Nucleotide motif (strict)	729461	729476	58.3	+	.	Motif 917_gi;Alias=;ID=917-25-E_coli_genome;pvalue=1.47e-06;qvalue= 0.0655;sequence=ATATATATAAATATTT;
E_coli_genome	fimo	Nucleotide motif (strict)	729459	729474	58.3	-	.	Motif 917_gi;Alias=;ID=917-26-E_coli_genome;pvalue=1.47e-06;qvalue= 0.0655;sequence=ATATTTATATATATTT;
E_coli_genome	fimo	Nucleotide motif (strict)	729461	729476	58.3	-	.	Motif 917_gi;Alias=;ID=917-27-E_coli_genome;pvalue=1.47e-06;qvalue= 0.0655;sequence=AAATATTTATATATAT;
E_coli_genome	fimo	Nucleotide motif (strict)	733779	733794	58.3	-	.	Motif 917_gi;Alias=;ID=917-28-E_coli_genome;pvalue=1.47e-06;qvalue= 0.0655;sequence=AAAAAATAATATATTT;
E_coli_genome	fimo	Nucleotide motif (strict)	733781	733796	58.3	-	.	Motif 917_gi;Alias=;ID=917-29-E_coli_genome;pvalue=1.47e-06;qvalue= 0.0655;sequence=TAAAAAAATAATATAT;
E_coli_genome	fimo	Nucleotide motif (strict)	916275	916290	58.3	+	.	Motif 917_gi;Alias=;ID=917-30-E_coli_genome;pvalue=1.47e-06;qvalue= 0.0655;sequence=TAATAAAAAATAATTT;
E_coli_genome	fimo	Nucleotide motif (strict)	916275	916290	58.3	-	.	Motif 917_gi;Alias=;ID=917-31-E_coli_genome;pvalue=1.47e-06;qvalue= 0.0655;sequence=AAATTATTTTTTATTA;
E_coli_genome	fimo	Nucleotide motif (strict)	954612	954627	58.3	+	.	Motif 917_gi;Alias=;ID=917-32-E_coli_genome;pvalue=1.47e-06;qvalue= 0.0655;sequence=AAATAAAAATAAATTT;
E_coli_genome	fimo	Nucleotide motif (strict)	954621	954636	58.3	+	.	Motif 917_gi;Alias=;ID=917-33-E_coli_genome;pvalue=1.47e-06;qvalue= 0.0655;sequence=TAAATTTTAAAAATTA;
E_coli_genome	fimo	Nucleotide motif (strict)	954612	954627	58.3	-	.	Motif 917_gi;Alias=;ID=917-34-E_coli_genome;pvalue=1.47e-06;qvalue= 0.0655;sequence=AAATTTATTTTTATTT;
E_coli_genome	fimo	Nucleotide motif (strict)	954622	954637	58.3	-	.	Motif 917_gi;Alias=;ID=917-35-E_coli_genome;pvalue=1.47e-06;qvalue= 0.0655;sequence=TTAATTTTTAAAATTT;
E_coli_genome	fimo	Nucleotide motif (strict)	1064007	1064022	58.3	-	.	Motif 917_gi;Alias=;ID=917-36-E_coli_genome;pvalue=1.47e-06;qvalue= 0.0655;sequence=AAAATTTAATAAATAA;
E_coli_genome	fimo	Nucleotide motif (strict)	1119130	1119145	58.3	+	.	Motif 917_gi;Alias=;ID=917-37-E_coli_genome;pvalue=1.47e-06;qvalue= 0.0655;sequence=ATATTTATTTTTATTT;
E_coli_genome	fimo	Nucleotide motif (strict)	1119130	1119145	58.3	-	.	Motif 917_gi;Alias=;ID=917-38-E_coli_genome;pvalue=1.47e-06;qvalue= 0.0655;sequence=AAATAAAAATAAATAT;
E_coli_genome	fimo	Nucleotide motif (strict)	1198794	1198809	58.3	+	.	Motif 917_gi;Alias=;ID=917-39-E_coli_genome;pvalue=1.47e-06;qvalue= 0.0655;sequence=AAAAAAATTATAATTT;
E_coli_genome	fimo	Nucleotide motif (strict)	1211176	1211191	58.3	+	.	Motif 917_gi;Alias=;ID=917-40-E_coli_genome;pvalue=1.47e-06;qvalue= 0.0655;sequence=ATAAAATTATTTATTA;
E_coli_genome	fimo	Nucleotide motif (strict)	1211174	1211189	58.3	-	.	Motif 917_gi;Alias=;ID=917-41-E_coli_genome;pvalue=1.47e-06;qvalue= 0.0655;sequence=ATAAATAATTTTATTT;
E_coli_genome	fimo	Nucleotide motif (strict)	1212093	1212108	58.3	+	.	Motif 917_gi;Alias=;ID=917-42-E_coli_genome;pvalue=1.47e-06;qvalue= 0.0655;sequence=AAAAATAAATTAATTA;
E_coli_genome	fimo	Nucleotide motif (strict)	1212121	1212136	58.3	+	.	Motif 917_gi;Alias=;ID=917-43-E_coli_genome;pvalue=1.47e-06;qvalue= 0.0655;sequence=ATATAAAATAAAATTT;
E_coli_genome	fimo	Nucleotide motif (strict)	1212121	1212136	58.3	-	.	Motif 917_gi;Alias=;ID=917-44-E_coli_genome;pvalue=1.47e-06;qvalue= 0.0655;sequence=AAATTTTATTTTATAT;
E_coli_genome	fimo	Nucleotide motif (strict)	1216511	1216526	58.3	+	.	Motif 917_gi;Alias=;ID=917-45-E_coli_genome;pvalue=1.47e-06;qvalue= 0.0655;sequence=TTAATAATAAAAATAT;
E_coli_genome	fimo	Nucleotide motif (strict)	1465159	1465174	58.3	+	.	Motif 917_gi;Alias=;ID=917-46-E_coli_genome;pvalue=1.47e-06;qvalue= 0.0655;sequence=ATATAATTATTTATAA;
E_coli_genome	fimo	Nucleotide motif (strict)	1465159	1465174	58.3	-	.	Motif 917_gi;Alias=;ID=917-47-E_coli_genome;pvalue=1.47e-06;qvalue= 0.0655;sequence=TTATAAATAATTATAT;
E_coli_genome	fimo	Nucleotide motif (strict)	1530073	1530088	58.3	+	.	Motif 917_gi;Alias=;ID=917-48-E_coli_genome;pvalue=1.47e-06;qvalue= 0.0655;sequence=AAAATATTATTTATAA;
E_coli_genome	fimo	Nucleotide motif (strict)	1530310	1530325	58.3	+	.	Motif 917_gi;Alias=;ID=917-49-E_coli_genome;pvalue=1.47e-06;qvalue= 0.0655;sequence=ATAAAATAATTAATTA;
E_coli_genome	fimo	Nucleotide motif (strict)	1546153	1546168	58.3	-	.	Motif 917_gi;Alias=;ID=917-50-E_coli_genome;pvalue=1.47e-06;qvalue= 0.0655;sequence=ATAAATAATATTATTT;
E_coli_genome	fimo	Nucleotide motif (strict)	1546220	1546235	58.3	-	.	Motif 917_gi;Alias=;ID=917-51-E_coli_genome;pvalue=1.47e-06;qvalue= 0.0655;sequence=TTAAAAAAATAAATTT;
E_coli_genome	fimo	Nucleotide motif (strict)	1582716	1582731	58.3	-	.	Motif 917_gi;Alias=;ID=917-52-E_coli_genome;pvalue=1.47e-06;qvalue= 0.0655;sequence=ATAATTTATTAAATAT;
E_coli_genome	fimo	Nucleotide motif (strict)	1624095	1624110	58.3	+	.	Motif 917_gi;Alias=;ID=917-53-E_coli_genome;pvalue=1.47e-06;qvalue= 0.0655;sequence=TAATTTATTTTTATTT;
E_coli_genome	fimo	Nucleotide motif (strict)	1624095	1624110	58.3	-	.	Motif 917_gi;Alias=;ID=917-54-E_coli_genome;pvalue=1.47e-06;qvalue= 0.0655;sequence=AAATAAAAATAAATTA;
E_coli_genome	fimo	Nucleotide motif (strict)	1640730	1640745	58.3	+	.	Motif 917_gi;Alias=;ID=917-55-E_coli_genome;pvalue=1.47e-06;qvalue= 0.0655;sequence=ATATATAAAATAATAA;
E_coli_genome	fimo	Nucleotide motif (strict)	1640730	1640745	58.3	-	.	Motif 917_gi;Alias=;ID=917-56-E_coli_genome;pvalue=1.47e-06;qvalue= 0.0655;sequence=TTATTATTTTATATAT;
E_coli_genome	fimo	Nucleotide motif (strict)	1652701	1652716	58.3	+	.	Motif 917_gi;Alias=;ID=917-57-E_coli_genome;pvalue=1.47e-06;qvalue= 0.0655;sequence=AAAATTAATTTAATAT;
E_coli_genome	fimo	Nucleotide motif (strict)	1742255	1742270	58.3	-	.	Motif 917_gi;Alias=;ID=917-58-E_coli_genome;pvalue=1.47e-06;qvalue= 0.0655;sequence=AAAAATATATTTATTA;
E_coli_genome	fimo	Nucleotide motif (strict)	1789598	1789613	58.3	-	.	Motif 917_gi;Alias=;ID=917-59-E_coli_genome;pvalue=1.47e-06;qvalue= 0.0655;sequence=TAAAAATTAATAATAA;
E_coli_genome	fimo	Nucleotide motif (strict)	1806253	1806268	58.3	+	.	Motif 917_gi;Alias=;ID=917-60-E_coli_genome;pvalue=1.47e-06;qvalue= 0.0655;sequence=TTATTTATATATATTT;
E_coli_genome	fimo	Nucleotide motif (strict)	1806253	1806268	58.3	-	.	Motif 917_gi;Alias=;ID=917-61-E_coli_genome;pvalue=1.47e-06;qvalue= 0.0655;sequence=AAATATATATAAATAA;
E_coli_genome	fimo	Nucleotide motif (strict)	1821290	1821305	58.3	+	.	Motif 917_gi;Alias=;ID=917-62-E_coli_genome;pvalue=1.47e-06;qvalue= 0.0655;sequence=TAAAATAAATTAATTT;
E_coli_genome	fimo	Nucleotide motif (strict)	1893821	1893836	58.3	+	.	Motif 917_gi;Alias=;ID=917-63-E_coli_genome;pvalue=1.47e-06;qvalue= 0.0655;sequence=TTATTTATATTTATAA;
E_coli_genome	fimo	Nucleotide motif (strict)	1893821	1893836	58.3	-	.	Motif 917_gi;Alias=;ID=917-64-E_coli_genome;pvalue=1.47e-06;qvalue= 0.0655;sequence=TTATAAATATAAATAA;
E_coli_genome	fimo	Nucleotide motif (strict)	1946128	1946143	58.3	+	.	Motif 917_gi;Alias=;ID=917-65-E_coli_genome;pvalue=1.47e-06;qvalue= 0.0655;sequence=AAATATTTTAATATTA;
E_coli_genome	fimo	Nucleotide motif (strict)	1946128	1946143	58.3	-	.	Motif 917_gi;Alias=;ID=917-66-E_coli_genome;pvalue=1.47e-06;qvalue= 0.0655;sequence=TAATATTAAAATATTT;
E_coli_genome	fimo	Nucleotide motif (strict)	1996907	1996922	58.3	-	.	Motif 917_gi;Alias=;ID=917-67-E_coli_genome;pvalue=1.47e-06;qvalue= 0.0655;sequence=ATAATATAAATTATAT;
E_coli_genome	fimo	Nucleotide motif (strict)	2041237	2041252	58.3	+	.	Motif 917_gi;Alias=;ID=917-68-E_coli_genome;pvalue=1.47e-06;qvalue= 0.0655;sequence=ATAATTTATTTTATTT;
E_coli_genome	fimo	Nucleotide motif (strict)	2041235	2041250	58.3	-	.	Motif 917_gi;Alias=;ID=917-69-E_coli_genome;pvalue=1.47e-06;qvalue= 0.0655;sequence=ATAAAATAAATTATTT;
E_coli_genome	fimo	Nucleotide motif (strict)	2056713	2056728	58.3	+	.	Motif 917_gi;Alias=;ID=917-70-E_coli_genome;pvalue=1.47e-06;qvalue= 0.0655;sequence=TTATAAAATTAAATAT;
E_coli_genome	fimo	Nucleotide motif (strict)	2056715	2056730	58.3	+	.	Motif 917_gi;Alias=;ID=917-71-E_coli_genome;pvalue=1.47e-06;qvalue= 0.0655;sequence=ATAAAATTAAATATAA;
E_coli_genome	fimo	Nucleotide motif (strict)	2056713	2056728	58.3	-	.	Motif 917_gi;Alias=;ID=917-72-E_coli_genome;pvalue=1.47e-06;qvalue= 0.0655;sequence=ATATTTAATTTTATAA;
E_coli_genome	fimo	Nucleotide motif (strict)	2057632	2057647	58.3	+	.	Motif 917_gi;Alias=;ID=917-73-E_coli_genome;pvalue=1.47e-06;qvalue= 0.0655;sequence=ATAAAAAATATAATAT;
E_coli_genome	fimo	Nucleotide motif (strict)	2057687	2057702	58.3	-	.	Motif 917_gi;Alias=;ID=917-74-E_coli_genome;pvalue=1.47e-06;qvalue= 0.0655;sequence=TTAATAAATATTATTT;
E_coli_genome	fimo	Nucleotide motif (strict)	2057967	2057982	58.3	+	.	Motif 917_gi;Alias=;ID=917-75-E_coli_genome;pvalue=1.47e-06;qvalue= 0.0655;sequence=AAAATAATTTTTATTT;
E_coli_genome	fimo	Nucleotide motif (strict)	2057968	2057983	58.3	-	.	Motif 917_gi;Alias=;ID=917-76-E_coli_genome;pvalue=1.47e-06;qvalue= 0.0655;sequence=AAAATAAAAATTATTT;
E_coli_genome	fimo	Nucleotide motif (strict)	2057971	2057986	58.3	-	.	Motif 917_gi;Alias=;ID=917-77-E_coli_genome;pvalue=1.47e-06;qvalue= 0.0655;sequence=TAAAAAATAAAAATTA;
E_coli_genome	fimo	Nucleotide motif (strict)	2187340	2187355	58.3	+	.	Motif 917_gi;Alias=;ID=917-78-E_coli_genome;pvalue=1.47e-06;qvalue= 0.0655;sequence=TTATTTTTTATTATTA;
E_coli_genome	fimo	Nucleotide motif (strict)	2187340	2187355	58.3	-	.	Motif 917_gi;Alias=;ID=917-79-E_coli_genome;pvalue=1.47e-06;qvalue= 0.0655;sequence=TAATAATAAAAAATAA;
E_coli_genome	fimo	Nucleotide motif (strict)	2192233	2192248	58.3	+	.	Motif 917_gi;Alias=;ID=917-80-E_coli_genome;pvalue=1.47e-06;qvalue= 0.0655;sequence=TTAATAAAATTTATTT;
E_coli_genome	fimo	Nucleotide motif (strict)	2192234	2192249	58.3	-	.	Motif 917_gi;Alias=;ID=917-81-E_coli_genome;pvalue=1.47e-06;qvalue= 0.0655;sequence=AAAATAAATTTTATTA;
E_coli_genome	fimo	Nucleotide motif (strict)	2249641	2249656	58.3	+	.	Motif 917_gi;Alias=;ID=917-82-E_coli_genome;pvalue=1.47e-06;qvalue= 0.0655;sequence=TTAATTATAAATATAT;
E_coli_genome	fimo	Nucleotide motif (strict)	2303700	2303715	58.3	+	.	Motif 917_gi;Alias=;ID=917-83-E_coli_genome;pvalue=1.47e-06;qvalue= 0.0655;sequence=ATAAATATATTTATAT;
E_coli_genome	fimo	Nucleotide motif (strict)	2303698	2303713	58.3	-	.	Motif 917_gi;Alias=;ID=917-84-E_coli_genome;pvalue=1.47e-06;qvalue= 0.0655;sequence=ATAAATATATTTATAA;
E_coli_genome	fimo	Nucleotide motif (strict)	2365772	2365787	58.3	+	.	Motif 917_gi;Alias=;ID=917-85-E_coli_genome;pvalue=1.47e-06;qvalue= 0.0655;sequence=AAAAATATAAAAATTT;
E_coli_genome	fimo	Nucleotide motif (strict)	2383434	2383449	58.3	+	.	Motif 917_gi;Alias=;ID=917-86-E_coli_genome;pvalue=1.47e-06;qvalue= 0.0655;sequence=TAAATAAAAAAAATAA;
E_coli_genome	fimo	Nucleotide motif (strict)	2383437	2383452	58.3	+	.	Motif 917_gi;Alias=;ID=917-87-E_coli_genome;pvalue=1.47e-06;qvalue= 0.0655;sequence=ATAAAAAAAATAATAA;
E_coli_genome	fimo	Nucleotide motif (strict)	2386825	2386840	58.3	+	.	Motif 917_gi;Alias=;ID=917-88-E_coli_genome;pvalue=1.47e-06;qvalue= 0.0655;sequence=TAAATAATAAAAATTT;
E_coli_genome	fimo	Nucleotide motif (strict)	2407141	2407156	58.3	+	.	Motif 917_gi;Alias=;ID=917-89-E_coli_genome;pvalue=1.47e-06;qvalue= 0.0655;sequence=AAATAATAATTAATTA;
E_coli_genome	fimo	Nucleotide motif (strict)	2407141	2407156	58.3	-	.	Motif 917_gi;Alias=;ID=917-90-E_coli_genome;pvalue=1.47e-06;qvalue= 0.0655;sequence=TAATTAATTATTATTT;
E_coli_genome	fimo	Nucleotide motif (strict)	2455664	2455679	58.3	+	.	Motif 917_gi;Alias=;ID=917-91-E_coli_genome;pvalue=1.47e-06;qvalue= 0.0655;sequence=TAAATAATTAAAATAT;
E_coli_genome	fimo	Nucleotide motif (strict)	2464063	2464078	58.3	+	.	Motif 917_gi;Alias=;ID=917-92-E_coli_genome;pvalue=1.47e-06;qvalue= 0.0655;sequence=ATATTTAAAATTATTT;
E_coli_genome	fimo	Nucleotide motif (strict)	2464063	2464078	58.3	-	.	Motif 917_gi;Alias=;ID=917-93-E_coli_genome;pvalue=1.47e-06;qvalue= 0.0655;sequence=AAATAATTTTAAATAT;
E_coli_genome	fimo	Nucleotide motif (strict)	2469718	2469733	58.3	-	.	Motif 917_gi;Alias=;ID=917-94-E_coli_genome;pvalue=1.47e-06;qvalue= 0.0655;sequence=AAAAAAAATATAATAT;
E_coli_genome	fimo	Nucleotide motif (strict)	2470409	2470424	58.3	+	.	Motif 917_gi;Alias=;ID=917-95-E_coli_genome;pvalue=1.47e-06;qvalue= 0.0655;sequence=TTAATTTATAAAATAA;
E_coli_genome	fimo	Nucleotide motif (strict)	2575961	2575976	58.3	+	.	Motif 917_gi;Alias=;ID=917-96-E_coli_genome;pvalue=1.47e-06;qvalue= 0.0655;sequence=ATAAATAAAATAATAT;
E_coli_genome	fimo	Nucleotide motif (strict)	2629635	2629650	58.3	+	.	Motif 917_gi;Alias=;ID=917-97-E_coli_genome;pvalue=1.47e-06;qvalue= 0.0655;sequence=TAAAATTAATATATAT;
E_coli_genome	fimo	Nucleotide motif (strict)	2629662	2629677	58.3	+	.	Motif 917_gi;Alias=;ID=917-98-E_coli_genome;pvalue=1.47e-06;qvalue= 0.0655;sequence=ATATTTTTATAAATTA;
E_coli_genome	fimo	Nucleotide motif (strict)	2629662	2629677	58.3	-	.	Motif 917_gi;Alias=;ID=917-99-E_coli_genome;pvalue=1.47e-06;qvalue= 0.0655;sequence=TAATTTATAAAAATAT;
E_coli_genome	fimo	Nucleotide motif (strict)	2758959	2758974	58.3	+	.	Motif 917_gi;Alias=;ID=917-100-E_coli_genome;pvalue=1.47e-06;qvalue= 0.0655;sequence=TAATTTAATTAAATAA;
E_coli_genome	fimo	Nucleotide motif (strict)	2758959	2758974	58.3	-	.	Motif 917_gi;Alias=;ID=917-101-E_coli_genome;pvalue=1.47e-06;qvalue= 0.0655;sequence=TTATTTAATTAAATTA;
E_coli_genome	fimo	Nucleotide motif (strict)	2825717	2825732	58.3	-	.	Motif 917_gi;Alias=;ID=917-102-E_coli_genome;pvalue=1.47e-06;qvalue= 0.0655;sequence=ATAAATATTTTAATTT;
E_coli_genome	fimo	Nucleotide motif (strict)	2904531	2904546	58.3	+	.	Motif 917_gi;Alias=;ID=917-103-E_coli_genome;pvalue=1.47e-06;qvalue= 0.0655;sequence=TAAATATTTAAAATAA;
E_coli_genome	fimo	Nucleotide motif (strict)	2905608	2905623	58.3	+	.	Motif 917_gi;Alias=;ID=917-104-E_coli_genome;pvalue=1.47e-06;qvalue= 0.0655;sequence=AAAATTATATTTATTT;
E_coli_genome	fimo	Nucleotide motif (strict)	2905609	2905624	58.3	-	.	Motif 917_gi;Alias=;ID=917-105-E_coli_genome;pvalue=1.47e-06;qvalue= 0.0655;sequence=AAAATAAATATAATTT;
E_coli_genome	fimo	Nucleotide motif (strict)	2988413	2988428	58.3	+	.	Motif 917_gi;Alias=;ID=917-106-E_coli_genome;pvalue=1.47e-06;qvalue= 0.0655;sequence=TAAAATTAATATATAT;
E_coli_genome	fimo	Nucleotide motif (strict)	2988415	2988430	58.3	+	.	Motif 917_gi;Alias=;ID=917-107-E_coli_genome;pvalue=1.47e-06;qvalue= 0.0655;sequence=AAATTAATATATATTT;
E_coli_genome	fimo	Nucleotide motif (strict)	2988415	2988430	58.3	-	.	Motif 917_gi;Alias=;ID=917-108-E_coli_genome;pvalue=1.47e-06;qvalue= 0.0655;sequence=AAATATATATTAATTT;
E_coli_genome	fimo	Nucleotide motif (strict)	2991197	2991212	58.3	+	.	Motif 917_gi;Alias=;ID=917-109-E_coli_genome;pvalue=1.47e-06;qvalue= 0.0655;sequence=ATAAATATAAAAATAT;
E_coli_genome	fimo	Nucleotide motif (strict)	2995198	2995213	58.3	+	.	Motif 917_gi;Alias=;ID=917-110-E_coli_genome;pvalue=1.47e-06;qvalue= 0.0655;sequence=ATATAATTAAAAATAA;
E_coli_genome	fimo	Nucleotide motif (strict)	2995198	2995213	58.3	-	.	Motif 917_gi;Alias=;ID=917-111-E_coli_genome;pvalue=1.47e-06;qvalue= 0.0655;sequence=TTATTTTTAATTATAT;
E_coli_genome	fimo	Nucleotide motif (strict)	3024178	3024193	58.3	+	.	Motif 917_gi;Alias=;ID=917-112-E_coli_genome;pvalue=1.47e-06;qvalue= 0.0655;sequence=AAAATATAAATAATAA;
E_coli_genome	fimo	Nucleotide motif (strict)	3134088	3134103	58.3	-	.	Motif 917_gi;Alias=;ID=917-113-E_coli_genome;pvalue=1.47e-06;qvalue= 0.0655;sequence=TTAAAAATATTTATTT;
E_coli_genome	fimo	Nucleotide motif (strict)	3186030	3186045	58.3	+	.	Motif 917_gi;Alias=;ID=917-114-E_coli_genome;pvalue=1.47e-06;qvalue= 0.0655;sequence=TAAAAAATTAAAATTA;
E_coli_genome	fimo	Nucleotide motif (strict)	3253308	3253323	58.3	+	.	Motif 917_gi;Alias=;ID=917-115-E_coli_genome;pvalue=1.47e-06;qvalue= 0.0655;sequence=ATAATAAATATTATTT;
E_coli_genome	fimo	Nucleotide motif (strict)	3253309	3253324	58.3	-	.	Motif 917_gi;Alias=;ID=917-116-E_coli_genome;pvalue=1.47e-06;qvalue= 0.0655;sequence=AAAATAATATTTATTA;
E_coli_genome	fimo	Nucleotide motif (strict)	3284123	3284138	58.3	+	.	Motif 917_gi;Alias=;ID=917-117-E_coli_genome;pvalue=1.47e-06;qvalue= 0.0655;sequence=ATATTTAAAAAAATTA;
E_coli_genome	fimo	Nucleotide motif (strict)	3284128	3284143	58.3	+	.	Motif 917_gi;Alias=;ID=917-118-E_coli_genome;pvalue=1.47e-06;qvalue= 0.0655;sequence=TAAAAAAATTATATTA;
E_coli_genome	fimo	Nucleotide motif (strict)	3284123	3284138	58.3	-	.	Motif 917_gi;Alias=;ID=917-119-E_coli_genome;pvalue=1.47e-06;qvalue= 0.0655;sequence=TAATTTTTTTAAATAT;
E_coli_genome	fimo	Nucleotide motif (strict)	3350493	3350508	58.3	+	.	Motif 917_gi;Alias=;ID=917-120-E_coli_genome;pvalue=1.47e-06;qvalue= 0.0655;sequence=TTAATTTTTTTAATAA;
E_coli_genome	fimo	Nucleotide motif (strict)	3361136	3361151	58.3	+	.	Motif 917_gi;Alias=;ID=917-121-E_coli_genome;pvalue=1.47e-06;qvalue= 0.0655;sequence=TTATTTTAAAAAATAA;
E_coli_genome	fimo	Nucleotide motif (strict)	3361136	3361151	58.3	-	.	Motif 917_gi;Alias=;ID=917-122-E_coli_genome;pvalue=1.47e-06;qvalue= 0.0655;sequence=TTATTTTTTAAAATAA;
E_coli_genome	fimo	Nucleotide motif (strict)	3413581	3413596	58.3	+	.	Motif 917_gi;Alias=;ID=917-123-E_coli_genome;pvalue=1.47e-06;qvalue= 0.0655;sequence=TAAATAAATAATATAT;
E_coli_genome	fimo	Nucleotide motif (strict)	3413585	3413600	58.3	+	.	Motif 917_gi;Alias=;ID=917-124-E_coli_genome;pvalue=1.47e-06;qvalue= 0.0655;sequence=TAAATAATATATATTA;
E_coli_genome	fimo	Nucleotide motif (strict)	3413588	3413603	58.3	+	.	Motif 917_gi;Alias=;ID=917-125-E_coli_genome;pvalue=1.47e-06;qvalue= 0.0655;sequence=ATAATATATATTATTT;
E_coli_genome	fimo	Nucleotide motif (strict)	3413586	3413601	58.3	-	.	Motif 917_gi;Alias=;ID=917-126-E_coli_genome;pvalue=1.47e-06;qvalue= 0.0655;sequence=ATAATATATATTATTT;
E_coli_genome	fimo	Nucleotide motif (strict)	3413589	3413604	58.3	-	.	Motif 917_gi;Alias=;ID=917-127-E_coli_genome;pvalue=1.47e-06;qvalue= 0.0655;sequence=TAAATAATATATATTA;
E_coli_genome	fimo	Nucleotide motif (strict)	3455476	3455491	58.3	+	.	Motif 917_gi;Alias=;ID=917-128-E_coli_genome;pvalue=1.47e-06;qvalue= 0.0655;sequence=TAATATAAATAAATTT;
E_coli_genome	fimo	Nucleotide motif (strict)	3455476	3455491	58.3	-	.	Motif 917_gi;Alias=;ID=917-129-E_coli_genome;pvalue=1.47e-06;qvalue= 0.0655;sequence=AAATTTATTTATATTA;
E_coli_genome	fimo	Nucleotide motif (strict)	3469835	3469850	58.3	+	.	Motif 917_gi;Alias=;ID=917-130-E_coli_genome;pvalue=1.47e-06;qvalue= 0.0655;sequence=TAAATATATTTAATTT;
E_coli_genome	fimo	Nucleotide motif (strict)	3499414	3499429	58.3	+	.	Motif 917_gi;Alias=;ID=917-131-E_coli_genome;pvalue=1.47e-06;qvalue= 0.0655;sequence=ATATTAATTAATATAT;
E_coli_genome	fimo	Nucleotide motif (strict)	3499414	3499429	58.3	-	.	Motif 917_gi;Alias=;ID=917-132-E_coli_genome;pvalue=1.47e-06;qvalue= 0.0655;sequence=ATATATTAATTAATAT;
E_coli_genome	fimo	Nucleotide motif (strict)	3553040	3553055	58.3	+	.	Motif 917_gi;Alias=;ID=917-133-E_coli_genome;pvalue=1.47e-06;qvalue= 0.0655;sequence=AAAAAAAATAATATTT;
E_coli_genome	fimo	Nucleotide motif (strict)	3581755	3581770	58.3	+	.	Motif 917_gi;Alias=;ID=917-134-E_coli_genome;pvalue=1.47e-06;qvalue= 0.0655;sequence=TTATTTTTTAATATAT;
E_coli_genome	fimo	Nucleotide motif (strict)	3581748	3581763	58.3	-	.	Motif 917_gi;Alias=;ID=917-135-E_coli_genome;pvalue=1.47e-06;qvalue= 0.0655;sequence=AAAAAATAAAATATTA;
E_coli_genome	fimo	Nucleotide motif (strict)	3581750	3581765	58.3	-	.	Motif 917_gi;Alias=;ID=917-136-E_coli_genome;pvalue=1.47e-06;qvalue= 0.0655;sequence=TTAAAAAATAAAATAT;
E_coli_genome	fimo	Nucleotide motif (strict)	3581755	3581770	58.3	-	.	Motif 917_gi;Alias=;ID=917-137-E_coli_genome;pvalue=1.47e-06;qvalue= 0.0655;sequence=ATATATTAAAAAATAA;
E_coli_genome	fimo	Nucleotide motif (strict)	3581996	3582011	58.3	+	.	Motif 917_gi;Alias=;ID=917-138-E_coli_genome;pvalue=1.47e-06;qvalue= 0.0655;sequence=TAAATAATATTAATAA;
E_coli_genome	fimo	Nucleotide motif (strict)	3583056	3583071	58.3	+	.	Motif 917_gi;Alias=;ID=917-139-E_coli_genome;pvalue=1.47e-06;qvalue= 0.0655;sequence=ATAAATAAATTAATAA;
E_coli_genome	fimo	Nucleotide motif (strict)	3584741	3584756	58.3	+	.	Motif 917_gi;Alias=;ID=917-140-E_coli_genome;pvalue=1.47e-06;qvalue= 0.0655;sequence=ATAATATTTATTATAA;
E_coli_genome	fimo	Nucleotide motif (strict)	3584744	3584759	58.3	+	.	Motif 917_gi;Alias=;ID=917-141-E_coli_genome;pvalue=1.47e-06;qvalue= 0.0655;sequence=ATATTTATTATAATTA;
E_coli_genome	fimo	Nucleotide motif (strict)	3584744	3584759	58.3	-	.	Motif 917_gi;Alias=;ID=917-142-E_coli_genome;pvalue=1.47e-06;qvalue= 0.0655;sequence=TAATTATAATAAATAT;
E_coli_genome	fimo	Nucleotide motif (strict)	3632885	3632900	58.3	+	.	Motif 917_gi;Alias=;ID=917-143-E_coli_genome;pvalue=1.47e-06;qvalue= 0.0655;sequence=ATAAATTATTTTATTA;
E_coli_genome	fimo	Nucleotide motif (strict)	3632890	3632905	58.3	-	.	Motif 917_gi;Alias=;ID=917-144-E_coli_genome;pvalue=1.47e-06;qvalue= 0.0655;sequence=AAAAATAATAAAATAA;
E_coli_genome	fimo	Nucleotide motif (strict)	3696691	3696706	58.3	+	.	Motif 917_gi;Alias=;ID=917-145-E_coli_genome;pvalue=1.47e-06;qvalue= 0.0655;sequence=AAAAATAAAATTATTT;
E_coli_genome	fimo	Nucleotide motif (strict)	3727848	3727863	58.3	+	.	Motif 917_gi;Alias=;ID=917-146-E_coli_genome;pvalue=1.47e-06;qvalue= 0.0655;sequence=AAATATTAATTAATTA;
E_coli_genome	fimo	Nucleotide motif (strict)	3727848	3727863	58.3	-	.	Motif 917_gi;Alias=;ID=917-147-E_coli_genome;pvalue=1.47e-06;qvalue= 0.0655;sequence=TAATTAATTAATATTT;
E_coli_genome	fimo	Nucleotide motif (strict)	3751959	3751974	58.3	+	.	Motif 917_gi;Alias=;ID=917-148-E_coli_genome;pvalue=1.47e-06;qvalue= 0.0655;sequence=ATATATAAAATTATAT;
E_coli_genome	fimo	Nucleotide motif (strict)	3751961	3751976	58.3	+	.	Motif 917_gi;Alias=;ID=917-149-E_coli_genome;pvalue=1.47e-06;qvalue= 0.0655;sequence=ATATAAAATTATATAT;
E_coli_genome	fimo	Nucleotide motif (strict)	3751963	3751978	58.3	+	.	Motif 917_gi;Alias=;ID=917-150-E_coli_genome;pvalue=1.47e-06;qvalue= 0.0655;sequence=ATAAAATTATATATAA;
E_coli_genome	fimo	Nucleotide motif (strict)	3751957	3751972	58.3	-	.	Motif 917_gi;Alias=;ID=917-151-E_coli_genome;pvalue=1.47e-06;qvalue= 0.0655;sequence=ATAATTTTATATATTA;
E_coli_genome	fimo	Nucleotide motif (strict)	3751959	3751974	58.3	-	.	Motif 917_gi;Alias=;ID=917-152-E_coli_genome;pvalue=1.47e-06;qvalue= 0.0655;sequence=ATATAATTTTATATAT;
E_coli_genome	fimo	Nucleotide motif (strict)	3751961	3751976	58.3	-	.	Motif 917_gi;Alias=;ID=917-153-E_coli_genome;pvalue=1.47e-06;qvalue= 0.0655;sequence=ATATATAATTTTATAT;
E_coli_genome	fimo	Nucleotide motif (strict)	3769794	3769809	58.3	+	.	Motif 917_gi;Alias=;ID=917-154-E_coli_genome;pvalue=1.47e-06;qvalue= 0.0655;sequence=TTATTTAAAAATATAT;
E_coli_genome	fimo	Nucleotide motif (strict)	3769800	3769815	58.3	+	.	Motif 917_gi;Alias=;ID=917-155-E_coli_genome;pvalue=1.47e-06;qvalue= 0.0655;sequence=AAAAATATATTAATAA;
E_coli_genome	fimo	Nucleotide motif (strict)	3769794	3769809	58.3	-	.	Motif 917_gi;Alias=;ID=917-156-E_coli_genome;pvalue=1.47e-06;qvalue= 0.0655;sequence=ATATATTTTTAAATAA;
E_coli_genome	fimo	Nucleotide motif (strict)	3797078	3797093	58.3	+	.	Motif 917_gi;Alias=;ID=917-157-E_coli_genome;pvalue=1.47e-06;qvalue= 0.0655;sequence=TAAAAATATATAATAT;
E_coli_genome	fimo	Nucleotide motif (strict)	3797711	3797726	58.3	+	.	Motif 917_gi;Alias=;ID=917-158-E_coli_genome;pvalue=1.47e-06;qvalue= 0.0655;sequence=TTATTATATTTAATAA;
E_coli_genome	fimo	Nucleotide motif (strict)	3797711	3797726	58.3	-	.	Motif 917_gi;Alias=;ID=917-159-E_coli_genome;pvalue=1.47e-06;qvalue= 0.0655;sequence=TTATTAAATATAATAA;
E_coli_genome	fimo	Nucleotide motif (strict)	3799040	3799055	58.3	+	.	Motif 917_gi;Alias=;ID=917-160-E_coli_genome;pvalue=1.47e-06;qvalue= 0.0655;sequence=AAATATATTTTTATTA;
E_coli_genome	fimo	Nucleotide motif (strict)	3799040	3799055	58.3	-	.	Motif 917_gi;Alias=;ID=917-161-E_coli_genome;pvalue=1.47e-06;qvalue= 0.0655;sequence=TAATAAAAATATATTT;
E_coli_genome	fimo	Nucleotide motif (strict)	3799477	3799492	58.3	+	.	Motif 917_gi;Alias=;ID=917-162-E_coli_genome;pvalue=1.47e-06;qvalue= 0.0655;sequence=TAAATTATAAATATTA;
E_coli_genome	fimo	Nucleotide motif (strict)	3799481	3799496	58.3	+	.	Motif 917_gi;Alias=;ID=917-163-E_coli_genome;pvalue=1.47e-06;qvalue= 0.0655;sequence=TTATAAATATTAATAT;
E_coli_genome	fimo	Nucleotide motif (strict)	3799478	3799493	58.3	-	.	Motif 917_gi;Alias=;ID=917-164-E_coli_genome;pvalue=1.47e-06;qvalue= 0.0655;sequence=TTAATATTTATAATTT;
E_coli_genome	fimo	Nucleotide motif (strict)	3799481	3799496	58.3	-	.	Motif 917_gi;Alias=;ID=917-165-E_coli_genome;pvalue=1.47e-06;qvalue= 0.0655;sequence=ATATTAATATTTATAA;
E_coli_genome	fimo	Nucleotide motif (strict)	3804849	3804864	58.3	+	.	Motif 917_gi;Alias=;ID=917-166-E_coli_genome;pvalue=1.47e-06;qvalue= 0.0655;sequence=TAATATTTTTTAATAT;
E_coli_genome	fimo	Nucleotide motif (strict)	3804851	3804866	58.3	+	.	Motif 917_gi;Alias=;ID=917-167-E_coli_genome;pvalue=1.47e-06;qvalue= 0.0655;sequence=ATATTTTTTAATATTT;
E_coli_genome	fimo	Nucleotide motif (strict)	3804849	3804864	58.3	-	.	Motif 917_gi;Alias=;ID=917-168-E_coli_genome;pvalue=1.47e-06;qvalue= 0.0655;sequence=ATATTAAAAAATATTA;
E_coli_genome	fimo	Nucleotide motif (strict)	3804851	3804866	58.3	-	.	Motif 917_gi;Alias=;ID=917-169-E_coli_genome;pvalue=1.47e-06;qvalue= 0.0655;sequence=AAATATTAAAAAATAT;
E_coli_genome	fimo	Nucleotide motif (strict)	3805143	3805158	58.3	+	.	Motif 917_gi;Alias=;ID=917-170-E_coli_genome;pvalue=1.47e-06;qvalue= 0.0655;sequence=ATAAATATTTTTATAA;
E_coli_genome	fimo	Nucleotide motif (strict)	3805141	3805156	58.3	-	.	Motif 917_gi;Alias=;ID=917-171-E_coli_genome;pvalue=1.47e-06;qvalue= 0.0655;sequence=ATAAAAATATTTATTA;
E_coli_genome	fimo	Nucleotide motif (strict)	3923054	3923069	58.3	+	.	Motif 917_gi;Alias=;ID=917-172-E_coli_genome;pvalue=1.47e-06;qvalue= 0.0655;sequence=AAATTAAATTTTATTT;
E_coli_genome	fimo	Nucleotide motif (strict)	3923054	3923069	58.3	-	.	Motif 917_gi;Alias=;ID=917-173-E_coli_genome;pvalue=1.47e-06;qvalue= 0.0655;sequence=AAATAAAATTTAATTT;
E_coli_genome	fimo	Nucleotide motif (strict)	3941460	3941475	58.3	+	.	Motif 917_gi;Alias=;ID=917-174-E_coli_genome;pvalue=1.47e-06;qvalue= 0.0655;sequence=AAATTATTTTAAATTT;
E_coli_genome	fimo	Nucleotide motif (strict)	3941460	3941475	58.3	-	.	Motif 917_gi;Alias=;ID=917-175-E_coli_genome;pvalue=1.47e-06;qvalue= 0.0655;sequence=AAATTTAAAATAATTT;
E_coli_genome	fimo	Nucleotide motif (strict)	4003114	4003129	58.3	+	.	Motif 917_gi;Alias=;ID=917-176-E_coli_genome;pvalue=1.47e-06;qvalue= 0.0655;sequence=AAATTTATTAAAATAA;
E_coli_genome	fimo	Nucleotide motif (strict)	4003114	4003129	58.3	-	.	Motif 917_gi;Alias=;ID=917-177-E_coli_genome;pvalue=1.47e-06;qvalue= 0.0655;sequence=TTATTTTAATAAATTT;
E_coli_genome	fimo	Nucleotide motif (strict)	4003275	4003290	58.3	-	.	Motif 917_gi;Alias=;ID=917-178-E_coli_genome;pvalue=1.47e-06;qvalue= 0.0655;sequence=TAAAAAATAAATATAT;
E_coli_genome	fimo	Nucleotide motif (strict)	4035183	4035198	58.3	+	.	Motif 917_gi;Alias=;ID=917-179-E_coli_genome;pvalue=1.47e-06;qvalue= 0.0655;sequence=AAATTATTTTAAATTT;
E_coli_genome	fimo	Nucleotide motif (strict)	4035183	4035198	58.3	-	.	Motif 917_gi;Alias=;ID=917-180-E_coli_genome;pvalue=1.47e-06;qvalue= 0.0655;sequence=AAATTTAAAATAATTT;
E_coli_genome	fimo	Nucleotide motif (strict)	4086906	4086921	58.3	-	.	Motif 917_gi;Alias=;ID=917-181-E_coli_genome;pvalue=1.47e-06;qvalue= 0.0655;sequence=ATAAATAAAATAATAA;
E_coli_genome	fimo	Nucleotide motif (strict)	4166311	4166326	58.3	+	.	Motif 917_gi;Alias=;ID=917-182-E_coli_genome;pvalue=1.47e-06;qvalue= 0.0655;sequence=AAATTATTTTAAATTT;
E_coli_genome	fimo	Nucleotide motif (strict)	4166311	4166326	58.3	-	.	Motif 917_gi;Alias=;ID=917-183-E_coli_genome;pvalue=1.47e-06;qvalue= 0.0655;sequence=AAATTTAAAATAATTT;
E_coli_genome	fimo	Nucleotide motif (strict)	4260438	4260453	58.3	+	.	Motif 917_gi;Alias=;ID=917-184-E_coli_genome;pvalue=1.47e-06;qvalue= 0.0655;sequence=AAATTAAATAATATAT;
E_coli_genome	fimo	Nucleotide motif (strict)	4260438	4260453	58.3	-	.	Motif 917_gi;Alias=;ID=917-185-E_coli_genome;pvalue=1.47e-06;qvalue= 0.0655;sequence=ATATATTATTTAATTT;
E_coli_genome	fimo	Nucleotide motif (strict)	4268520	4268535	58.3	+	.	Motif 917_gi;Alias=;ID=917-186-E_coli_genome;pvalue=1.47e-06;qvalue= 0.0655;sequence=TTATTAAATTTAATAA;
E_coli_genome	fimo	Nucleotide motif (strict)	4268523	4268538	58.3	+	.	Motif 917_gi;Alias=;ID=917-187-E_coli_genome;pvalue=1.47e-06;qvalue= 0.0655;sequence=TTAAATTTAATAATAA;
E_coli_genome	fimo	Nucleotide motif (strict)	4268520	4268535	58.3	-	.	Motif 917_gi;Alias=;ID=917-188-E_coli_genome;pvalue=1.47e-06;qvalue= 0.0655;sequence=TTATTAAATTTAATAA;
E_coli_genome	fimo	Nucleotide motif (strict)	4282266	4282281	58.3	+	.	Motif 917_gi;Alias=;ID=917-189-E_coli_genome;pvalue=1.47e-06;qvalue= 0.0655;sequence=AAATAAATTAATATAT;
E_coli_genome	fimo	Nucleotide motif (strict)	4282266	4282281	58.3	-	.	Motif 917_gi;Alias=;ID=917-190-E_coli_genome;pvalue=1.47e-06;qvalue= 0.0655;sequence=ATATATTAATTTATTT;
E_coli_genome	fimo	Nucleotide motif (strict)	4304527	4304542	58.3	-	.	Motif 917_gi;Alias=;ID=917-191-E_coli_genome;pvalue=1.47e-06;qvalue= 0.0655;sequence=TAAATAAAATATATAA;
E_coli_genome	fimo	Nucleotide motif (strict)	4304531	4304546	58.3	-	.	Motif 917_gi;Alias=;ID=917-192-E_coli_genome;pvalue=1.47e-06;qvalue= 0.0655;sequence=TTAATAAATAAAATAT;
E_coli_genome	fimo	Nucleotide motif (strict)	4313071	4313086	58.3	+	.	Motif 917_gi;Alias=;ID=917-193-E_coli_genome;pvalue=1.47e-06;qvalue= 0.0655;sequence=AAAATAAAATTTATAA;
E_coli_genome	fimo	Nucleotide motif (strict)	4327031	4327046	58.3	+	.	Motif 917_gi;Alias=;ID=917-194-E_coli_genome;pvalue=1.47e-06;qvalue= 0.0655;sequence=AAATATAAAATTATTT;
E_coli_genome	fimo	Nucleotide motif (strict)	4327031	4327046	58.3	-	.	Motif 917_gi;Alias=;ID=917-195-E_coli_genome;pvalue=1.47e-06;qvalue= 0.0655;sequence=AAATAATTTTATATTT;
E_coli_genome	fimo	Nucleotide motif (strict)	4340649	4340664	58.3	+	.	Motif 917_gi;Alias=;ID=917-196-E_coli_genome;pvalue=1.47e-06;qvalue= 0.0655;sequence=TTATTTTAAATTATTT;
E_coli_genome	fimo	Nucleotide motif (strict)	4340649	4340664	58.3	-	.	Motif 917_gi;Alias=;ID=917-197-E_coli_genome;pvalue=1.47e-06;qvalue= 0.0655;sequence=AAATAATTTAAAATAA;
E_coli_genome	fimo	Nucleotide motif (strict)	4352924	4352939	58.3	-	.	Motif 917_gi;Alias=;ID=917-198-E_coli_genome;pvalue=1.47e-06;qvalue= 0.0655;sequence=TAAAAAATTAATATTT;
E_coli_genome	fimo	Nucleotide motif (strict)	4374266	4374281	58.3	+	.	Motif 917_gi;Alias=;ID=917-199-E_coli_genome;pvalue=1.47e-06;qvalue= 0.0655;sequence=TAATTAATTTTAATTT;
E_coli_genome	fimo	Nucleotide motif (strict)	4374270	4374285	58.3	+	.	Motif 917_gi;Alias=;ID=917-200-E_coli_genome;pvalue=1.47e-06;qvalue= 0.0655;sequence=TAATTTTAATTTATAA;
E_coli_genome	fimo	Nucleotide motif (strict)	4374263	4374278	58.3	-	.	Motif 917_gi;Alias=;ID=917-201-E_coli_genome;pvalue=1.47e-06;qvalue= 0.0655;sequence=TTAAAATTAATTATTT;
E_coli_genome	fimo	Nucleotide motif (strict)	4374266	4374281	58.3	-	.	Motif 917_gi;Alias=;ID=917-202-E_coli_genome;pvalue=1.47e-06;qvalue= 0.0655;sequence=AAATTAAAATTAATTA;
E_coli_genome	fimo	Nucleotide motif (strict)	4374270	4374285	58.3	-	.	Motif 917_gi;Alias=;ID=917-203-E_coli_genome;pvalue=1.47e-06;qvalue= 0.0655;sequence=TTATAAATTAAAATTA;
E_coli_genome	fimo	Nucleotide motif (strict)	4427486	4427501	58.3	+	.	Motif 917_gi;Alias=;ID=917-204-E_coli_genome;pvalue=1.47e-06;qvalue= 0.0655;sequence=ATATTAATAAAAATAA;
E_coli_genome	fimo	Nucleotide motif (strict)	4427486	4427501	58.3	-	.	Motif 917_gi;Alias=;ID=917-205-E_coli_genome;pvalue=1.47e-06;qvalue= 0.0655;sequence=TTATTTTTATTAATAT;
E_coli_genome	fimo	Nucleotide motif (strict)	4581020	4581035	58.3	+	.	Motif 917_gi;Alias=;ID=917-206-E_coli_genome;pvalue=1.47e-06;qvalue= 0.0655;sequence=TTAATATTATTAATAT;
E_coli_genome	fimo	Nucleotide motif (strict)	17148	17163	47.6	-	.	Motif 917_gi;Alias=;ID=917-207-E_coli_genome;pvalue=1.74e-05;qvalue= 0.137;sequence=TAAAGTTAAATAATTA;
E_coli_genome	fimo	Nucleotide motif (strict)	17246	17261	47.6	-	.	Motif 917_gi;Alias=;ID=917-208-E_coli_genome;pvalue=1.74e-05;qvalue= 0.137;sequence=AAGTAATAATTAATTT;
E_coli_genome	fimo	Nucleotide motif (strict)	42122	42137	47.6	-	.	Motif 917_gi;Alias=;ID=917-209-E_coli_genome;pvalue=1.74e-05;qvalue= 0.137;sequence=TTATTAATCAAAATTA;
E_coli_genome	fimo	Nucleotide motif (strict)	109876	109891	47.6	-	.	Motif 917_gi;Alias=;ID=917-210-E_coli_genome;pvalue=1.74e-05;qvalue= 0.137;sequence=TTAATTTTTTCAATTT;
E_coli_genome	fimo	Nucleotide motif (strict)	156244	156259	47.6	-	.	Motif 917_gi;Alias=;ID=917-211-E_coli_genome;pvalue=1.74e-05;qvalue= 0.137;sequence=ATAATAATTTCTATTT;
E_coli_genome	fimo	Nucleotide motif (strict)	234098	234113	47.6	-	.	Motif 917_gi;Alias=;ID=917-212-E_coli_genome;pvalue=1.74e-05;qvalue= 0.137;sequence=TTAATTAATGTAATTA;
E_coli_genome	fimo	Nucleotide motif (strict)	237201	237216	47.6	-	.	Motif 917_gi;Alias=;ID=917-213-E_coli_genome;pvalue=1.74e-05;qvalue= 0.137;sequence=TAATCAATATAAATTT;
E_coli_genome	fimo	Nucleotide motif (strict)	246615	246630	47.6	-	.	Motif 917_gi;Alias=;ID=917-214-E_coli_genome;pvalue=1.74e-05;qvalue= 0.137;sequence=AAATTAACATATATAT;
E_coli_genome	fimo	Nucleotide motif (strict)	246617	246632	47.6	-	.	Motif 917_gi;Alias=;ID=917-215-E_coli_genome;pvalue=1.74e-05;qvalue= 0.137;sequence=TAAAATTAACATATAT;
E_coli_genome	fimo	Nucleotide motif (strict)	280728	280743	47.6	-	.	Motif 917_gi;Alias=;ID=917-216-E_coli_genome;pvalue=1.74e-05;qvalue= 0.137;sequence=ATAAAATTATGAATAA;
E_coli_genome	fimo	Nucleotide motif (strict)	285233	285248	47.6	-	.	Motif 917_gi;Alias=;ID=917-217-E_coli_genome;pvalue=1.74e-05;qvalue= 0.137;sequence=TTGTTTAAATTAATAA;
E_coli_genome	fimo	Nucleotide motif (strict)	294890	294905	47.6	-	.	Motif 917_gi;Alias=;ID=917-218-E_coli_genome;pvalue=1.74e-05;qvalue= 0.137;sequence=TTAATTTTATTGATTT;
E_coli_genome	fimo	Nucleotide motif (strict)	297146	297161	47.6	-	.	Motif 917_gi;Alias=;ID=917-219-E_coli_genome;pvalue=1.74e-05;qvalue= 0.137;sequence=ATACTTTATATTATAA;
E_coli_genome	fimo	Nucleotide motif (strict)	311464	311479	47.6	-	.	Motif 917_gi;Alias=;ID=917-220-E_coli_genome;pvalue=1.74e-05;qvalue= 0.137;sequence=AAAAAAACATAAATTT;
E_coli_genome	fimo	Nucleotide motif (strict)	317282	317297	47.6	-	.	Motif 917_gi;Alias=;ID=917-221-E_coli_genome;pvalue=1.74e-05;qvalue= 0.137;sequence=AAAAATTCATTAATAA;
E_coli_genome	fimo	Nucleotide motif (strict)	321432	321447	47.6	-	.	Motif 917_gi;Alias=;ID=917-222-E_coli_genome;pvalue=1.74e-05;qvalue= 0.137;sequence=ATAACTAATTTTATTT;
E_coli_genome	fimo	Nucleotide motif (strict)	344042	344057	47.6	-	.	Motif 917_gi;Alias=;ID=917-223-E_coli_genome;pvalue=1.74e-05;qvalue= 0.137;sequence=TTAACAATTTAAATTT;
E_coli_genome	fimo	Nucleotide motif (strict)	368341	368356	47.6	-	.	Motif 917_gi;Alias=;ID=917-224-E_coli_genome;pvalue=1.74e-05;qvalue= 0.137;sequence=TAAATATGTTAAATAA;
E_coli_genome	fimo	Nucleotide motif (strict)	368350	368365	47.6	-	.	Motif 917_gi;Alias=;ID=917-225-E_coli_genome;pvalue=1.74e-05;qvalue= 0.137;sequence=TAATGTTATTAAATAT;
E_coli_genome	fimo	Nucleotide motif (strict)	384697	384712	47.6	-	.	Motif 917_gi;Alias=;ID=917-226-E_coli_genome;pvalue=1.74e-05;qvalue= 0.137;sequence=TAACATTTATAAATTA;
E_coli_genome	fimo	Nucleotide motif (strict)	389882	389897	47.6	-	.	Motif 917_gi;Alias=;ID=917-227-E_coli_genome;pvalue=1.74e-05;qvalue= 0.137;sequence=AAGATTAAAAATATTT;
E_coli_genome	fimo	Nucleotide motif (strict)	389884	389899	47.6	-	.	Motif 917_gi;Alias=;ID=917-228-E_coli_genome;pvalue=1.74e-05;qvalue= 0.137;sequence=TAAAGATTAAAAATAT;
E_coli_genome	fimo	Nucleotide motif (strict)	401711	401726	47.6	-	.	Motif 917_gi;Alias=;ID=917-229-E_coli_genome;pvalue=1.74e-05;qvalue= 0.137;sequence=ATACATTAAAAAATAA;
E_coli_genome	fimo	Nucleotide motif (strict)	406221	406236	47.6	-	.	Motif 917_gi;Alias=;ID=917-230-E_coli_genome;pvalue=1.74e-05;qvalue= 0.137;sequence=ATAATAAATTACATTT;
E_coli_genome	fimo	Nucleotide motif (strict)	408559	408574	47.6	-	.	Motif 917_gi;Alias=;ID=917-231-E_coli_genome;pvalue=1.74e-05;qvalue= 0.137;sequence=TAAATTATGAATATAT;
E_coli_genome	fimo	Nucleotide motif (strict)	410118	410133	47.6	-	.	Motif 917_gi;Alias=;ID=917-232-E_coli_genome;pvalue=1.74e-05;qvalue= 0.137;sequence=TTATTTTTTTCAATAT;
E_coli_genome	fimo	Nucleotide motif (strict)	481093	481108	47.6	-	.	Motif 917_gi;Alias=;ID=917-233-E_coli_genome;pvalue=1.74e-05;qvalue= 0.137;sequence=TAGTTAATTTATATTA;
E_coli_genome	fimo	Nucleotide motif (strict)	501528	501543	47.6	-	.	Motif 917_gi;Alias=;ID=917-234-E_coli_genome;pvalue=1.74e-05;qvalue= 0.137;sequence=AAAATATGAAAAATAT;
E_coli_genome	fimo	Nucleotide motif (strict)	523167	523182	47.6	-	.	Motif 917_gi;Alias=;ID=917-235-E_coli_genome;pvalue=1.74e-05;qvalue= 0.137;sequence=ATGTATTTATATATTT;
E_coli_genome	fimo	Nucleotide motif (strict)	523169	523184	47.6	-	.	Motif 917_gi;Alias=;ID=917-236-E_coli_genome;pvalue=1.74e-05;qvalue= 0.137;sequence=TAATGTATTTATATAT;
E_coli_genome	fimo	Nucleotide motif (strict)	527891	527906	47.6	-	.	Motif 917_gi;Alias=;ID=917-237-E_coli_genome;pvalue=1.74e-05;qvalue= 0.137;sequence=TTAATTTCTATAATAA;
E_coli_genome	fimo	Nucleotide motif (strict)	527894	527909	47.6	-	.	Motif 917_gi;Alias=;ID=917-238-E_coli_genome;pvalue=1.74e-05;qvalue= 0.137;sequence=TTATTAATTTCTATAA;
E_coli_genome	fimo	Nucleotide motif (strict)	536362	536377	47.6	-	.	Motif 917_gi;Alias=;ID=917-239-E_coli_genome;pvalue=1.74e-05;qvalue= 0.137;sequence=TAATCATAATTAATTT;
E_coli_genome	fimo	Nucleotide motif (strict)	543649	543664	47.6	-	.	Motif 917_gi;Alias=;ID=917-240-E_coli_genome;pvalue=1.74e-05;qvalue= 0.137;sequence=AAATCTTTTTATATAA;
E_coli_genome	fimo	Nucleotide motif (strict)	557977	557992	47.6	-	.	Motif 917_gi;Alias=;ID=917-241-E_coli_genome;pvalue=1.74e-05;qvalue= 0.137;sequence=AAAATTCTTTTTATAT;
E_coli_genome	fimo	Nucleotide motif (strict)	558206	558221	47.6	-	.	Motif 917_gi;Alias=;ID=917-242-E_coli_genome;pvalue=1.74e-05;qvalue= 0.137;sequence=TTAATTTCATATATAT;
E_coli_genome	fimo	Nucleotide motif (strict)	558215	558230	47.6	-	.	Motif 917_gi;Alias=;ID=917-243-E_coli_genome;pvalue=1.74e-05;qvalue= 0.137;sequence=AAATAAATCTTAATTT;
E_coli_genome	fimo	Nucleotide motif (strict)	568839	568854	47.6	-	.	Motif 917_gi;Alias=;ID=917-244-E_coli_genome;pvalue=1.74e-05;qvalue= 0.137;sequence=TAATTTTTGTTTATTT;
E_coli_genome	fimo	Nucleotide motif (strict)	570851	570866	47.6	-	.	Motif 917_gi;Alias=;ID=917-245-E_coli_genome;pvalue=1.74e-05;qvalue= 0.137;sequence=TTATTTTATTTGATAT;
E_coli_genome	fimo	Nucleotide motif (strict)	571612	571627	47.6	-	.	Motif 917_gi;Alias=;ID=917-246-E_coli_genome;pvalue=1.74e-05;qvalue= 0.137;sequence=TAATATTATTTGATTA;
E_coli_genome	fimo	Nucleotide motif (strict)	578978	578993	47.6	-	.	Motif 917_gi;Alias=;ID=917-247-E_coli_genome;pvalue=1.74e-05;qvalue= 0.137;sequence=TAAATATTAACAATAT;
E_coli_genome	fimo	Nucleotide motif (strict)	578987	579002	47.6	-	.	Motif 917_gi;Alias=;ID=917-248-E_coli_genome;pvalue=1.74e-05;qvalue= 0.137;sequence=ATACATTAATAAATAT;
E_coli_genome	fimo	Nucleotide motif (strict)	580597	580612	47.6	-	.	Motif 917_gi;Alias=;ID=917-249-E_coli_genome;pvalue=1.74e-05;qvalue= 0.137;sequence=AAAATGATAATAATTA;
E_coli_genome	fimo	Nucleotide motif (strict)	580723	580738	47.6	-	.	Motif 917_gi;Alias=;ID=917-250-E_coli_genome;pvalue=1.74e-05;qvalue= 0.137;sequence=TTAAATAAATACATTA;
E_coli_genome	fimo	Nucleotide motif (strict)	583266	583281	47.6	-	.	Motif 917_gi;Alias=;ID=917-251-E_coli_genome;pvalue=1.74e-05;qvalue= 0.137;sequence=TAATTTTTCTTTATTA;
E_coli_genome	fimo	Nucleotide motif (strict)	583321	583336	47.6	-	.	Motif 917_gi;Alias=;ID=917-252-E_coli_genome;pvalue=1.74e-05;qvalue= 0.137;sequence=TAAAAAAACATTATTA;
E_coli_genome	fimo	Nucleotide motif (strict)	583542	583557	47.6	-	.	Motif 917_gi;Alias=;ID=917-253-E_coli_genome;pvalue=1.74e-05;qvalue= 0.137;sequence=TTAATAAATTTCATTT;
E_coli_genome	fimo	Nucleotide motif (strict)	584076	584091	47.6	-	.	Motif 917_gi;Alias=;ID=917-254-E_coli_genome;pvalue=1.74e-05;qvalue= 0.137;sequence=AAATGTATTTATATTT;
E_coli_genome	fimo	Nucleotide motif (strict)	612668	612683	47.6	-	.	Motif 917_gi;Alias=;ID=917-255-E_coli_genome;pvalue=1.74e-05;qvalue= 0.137;sequence=ATAATATTATTGATAA;
E_coli_genome	fimo	Nucleotide motif (strict)	622204	622219	47.6	-	.	Motif 917_gi;Alias=;ID=917-256-E_coli_genome;pvalue=1.74e-05;qvalue= 0.137;sequence=ATAATTAATTTCATTA;
E_coli_genome	fimo	Nucleotide motif (strict)	637679	637694	47.6	-	.	Motif 917_gi;Alias=;ID=917-257-E_coli_genome;pvalue=1.74e-05;qvalue= 0.137;sequence=ATCAATAAAAATATAT;
E_coli_genome	fimo	Nucleotide motif (strict)	637681	637696	47.6	-	.	Motif 917_gi;Alias=;ID=917-258-E_coli_genome;pvalue=1.74e-05;qvalue= 0.137;sequence=TAATCAATAAAAATAT;
E_coli_genome	fimo	Nucleotide motif (strict)	652017	652032	47.6	-	.	Motif 917_gi;Alias=;ID=917-259-E_coli_genome;pvalue=1.74e-05;qvalue= 0.137;sequence=AAATAAATCAAAATTT;
E_coli_genome	fimo	Nucleotide motif (strict)	652053	652068	47.6	-	.	Motif 917_gi;Alias=;ID=917-260-E_coli_genome;pvalue=1.74e-05;qvalue= 0.137;sequence=ATCATTAAATAAATAA;
E_coli_genome	fimo	Nucleotide motif (strict)	652057	652072	47.6	-	.	Motif 917_gi;Alias=;ID=917-261-E_coli_genome;pvalue=1.74e-05;qvalue= 0.137;sequence=TAAAATCATTAAATAA;
E_coli_genome	fimo	Nucleotide motif (strict)	678778	678793	47.6	-	.	Motif 917_gi;Alias=;ID=917-262-E_coli_genome;pvalue=1.74e-05;qvalue= 0.137;sequence=ATATAGAAAATAATTT;
E_coli_genome	fimo	Nucleotide motif (strict)	678781	678796	47.6	-	.	Motif 917_gi;Alias=;ID=917-263-E_coli_genome;pvalue=1.74e-05;qvalue= 0.137;sequence=AAAATATAGAAAATAA;
E_coli_genome	fimo	Nucleotide motif (strict)	679382	679397	47.6	-	.	Motif 917_gi;Alias=;ID=917-264-E_coli_genome;pvalue=1.74e-05;qvalue= 0.137;sequence=AAATTAATGTATATAT;
E_coli_genome	fimo	Nucleotide motif (strict)	679384	679399	47.6	-	.	Motif 917_gi;Alias=;ID=917-265-E_coli_genome;pvalue=1.74e-05;qvalue= 0.137;sequence=AAAAATTAATGTATAT;
E_coli_genome	fimo	Nucleotide motif (strict)	708029	708044	47.6	-	.	Motif 917_gi;Alias=;ID=917-266-E_coli_genome;pvalue=1.74e-05;qvalue= 0.137;sequence=TTGTTATTTTAAATTT;
E_coli_genome	fimo	Nucleotide motif (strict)	720918	720933	47.6	-	.	Motif 917_gi;Alias=;ID=917-267-E_coli_genome;pvalue=1.74e-05;qvalue= 0.137;sequence=ATCATTAAATAAATTA;
E_coli_genome	fimo	Nucleotide motif (strict)	733774	733789	47.6	-	.	Motif 917_gi;Alias=;ID=917-268-E_coli_genome;pvalue=1.74e-05;qvalue= 0.137;sequence=ATAATATATTTCATTA;
E_coli_genome	fimo	Nucleotide motif (strict)	734097	734112	47.6	-	.	Motif 917_gi;Alias=;ID=917-269-E_coli_genome;pvalue=1.74e-05;qvalue= 0.137;sequence=TTAACTTAATTTATTT;
E_coli_genome	fimo	Nucleotide motif (strict)	734119	734134	47.6	-	.	Motif 917_gi;Alias=;ID=917-270-E_coli_genome;pvalue=1.74e-05;qvalue= 0.137;sequence=TTACATATAATAATAA;
E_coli_genome	fimo	Nucleotide motif (strict)	752220	752235	47.6	-	.	Motif 917_gi;Alias=;ID=917-271-E_coli_genome;pvalue=1.74e-05;qvalue= 0.137;sequence=TAAATAAGTATTATTT;
E_coli_genome	fimo	Nucleotide motif (strict)	752223	752238	47.6	-	.	Motif 917_gi;Alias=;ID=917-272-E_coli_genome;pvalue=1.74e-05;qvalue= 0.137;sequence=TTATAAATAAGTATTA;
E_coli_genome	fimo	Nucleotide motif (strict)	753094	753109	47.6	-	.	Motif 917_gi;Alias=;ID=917-273-E_coli_genome;pvalue=1.74e-05;qvalue= 0.137;sequence=AAAATTGTAAAAATAA;
E_coli_genome	fimo	Nucleotide motif (strict)	754846	754861	47.6	-	.	Motif 917_gi;Alias=;ID=917-274-E_coli_genome;pvalue=1.74e-05;qvalue= 0.137;sequence=AACATTTATTTAATTT;
E_coli_genome	fimo	Nucleotide motif (strict)	770858	770873	47.6	-	.	Motif 917_gi;Alias=;ID=917-275-E_coli_genome;pvalue=1.74e-05;qvalue= 0.137;sequence=TAACTTATAATTATAT;
E_coli_genome	fimo	Nucleotide motif (strict)	813214	813229	47.6	-	.	Motif 917_gi;Alias=;ID=917-276-E_coli_genome;pvalue=1.74e-05;qvalue= 0.137;sequence=AAAATAAAAGATATTT;
E_coli_genome	fimo	Nucleotide motif (strict)	813216	813231	47.6	-	.	Motif 917_gi;Alias=;ID=917-277-E_coli_genome;pvalue=1.74e-05;qvalue= 0.137;sequence=AAAAAATAAAAGATAT;
E_coli_genome	fimo	Nucleotide motif (strict)	872087	872102	47.6	-	.	Motif 917_gi;Alias=;ID=917-278-E_coli_genome;pvalue=1.74e-05;qvalue= 0.137;sequence=ATAATCAAAATAATTT;
E_coli_genome	fimo	Nucleotide motif (strict)	873290	873305	47.6	-	.	Motif 917_gi;Alias=;ID=917-279-E_coli_genome;pvalue=1.74e-05;qvalue= 0.137;sequence=AAGATAATATTTATTA;
E_coli_genome	fimo	Nucleotide motif (strict)	873294	873309	47.6	-	.	Motif 917_gi;Alias=;ID=917-280-E_coli_genome;pvalue=1.74e-05;qvalue= 0.137;sequence=AAAAAAGATAATATTT;
E_coli_genome	fimo	Nucleotide motif (strict)	873710	873725	47.6	-	.	Motif 917_gi;Alias=;ID=917-281-E_coli_genome;pvalue=1.74e-05;qvalue= 0.137;sequence=ATCAATAATATTATAA;
E_coli_genome	fimo	Nucleotide motif (strict)	873784	873799	47.6	-	.	Motif 917_gi;Alias=;ID=917-282-E_coli_genome;pvalue=1.74e-05;qvalue= 0.137;sequence=TAATAAAAATAGATTT;
E_coli_genome	fimo	Nucleotide motif (strict)	896529	896544	47.6	-	.	Motif 917_gi;Alias=;ID=917-283-E_coli_genome;pvalue=1.74e-05;qvalue= 0.137;sequence=TAGTAATAAAATATTA;
E_coli_genome	fimo	Nucleotide motif (strict)	900673	900688	47.6	-	.	Motif 917_gi;Alias=;ID=917-284-E_coli_genome;pvalue=1.74e-05;qvalue= 0.137;sequence=TTCATTTAAATTATTT;
E_coli_genome	fimo	Nucleotide motif (strict)	945442	945457	47.6	-	.	Motif 917_gi;Alias=;ID=917-285-E_coli_genome;pvalue=1.74e-05;qvalue= 0.137;sequence=ATAAGTTTAAAAATAA;
E_coli_genome	fimo	Nucleotide motif (strict)	954757	954772	47.6	-	.	Motif 917_gi;Alias=;ID=917-286-E_coli_genome;pvalue=1.74e-05;qvalue= 0.137;sequence=ATAATTGTAATTATAA;
E_coli_genome	fimo	Nucleotide motif (strict)	954760	954775	47.6	-	.	Motif 917_gi;Alias=;ID=917-287-E_coli_genome;pvalue=1.74e-05;qvalue= 0.137;sequence=AAAATAATTGTAATTA;
E_coli_genome	fimo	Nucleotide motif (strict)	987280	987295	47.6	-	.	Motif 917_gi;Alias=;ID=917-288-E_coli_genome;pvalue=1.74e-05;qvalue= 0.137;sequence=TAGTTAATTTAAATAT;
E_coli_genome	fimo	Nucleotide motif (strict)	997716	997731	47.6	-	.	Motif 917_gi;Alias=;ID=917-289-E_coli_genome;pvalue=1.74e-05;qvalue= 0.137;sequence=ATGAATATTTAAATAT;
E_coli_genome	fimo	Nucleotide motif (strict)	997797	997812	47.6	-	.	Motif 917_gi;Alias=;ID=917-290-E_coli_genome;pvalue=1.74e-05;qvalue= 0.137;sequence=TTAATAATAACAATAA;
E_coli_genome	fimo	Nucleotide motif (strict)	998391	998406	47.6	-	.	Motif 917_gi;Alias=;ID=917-291-E_coli_genome;pvalue=1.74e-05;qvalue= 0.137;sequence=TAATAATAGTTAATAT;
E_coli_genome	fimo	Nucleotide motif (strict)	998461	998476	47.6	-	.	Motif 917_gi;Alias=;ID=917-292-E_coli_genome;pvalue=1.74e-05;qvalue= 0.137;sequence=TAAAAAATATGAATAT;
E_coli_genome	fimo	Nucleotide motif (strict)	1014954	1014969	47.6	-	.	Motif 917_gi;Alias=;ID=917-293-E_coli_genome;pvalue=1.74e-05;qvalue= 0.137;sequence=TAGTTTTTATTAATTT;
E_coli_genome	fimo	Nucleotide motif (strict)	1064979	1064994	47.6	-	.	Motif 917_gi;Alias=;ID=917-294-E_coli_genome;pvalue=1.74e-05;qvalue= 0.137;sequence=TTATCATTAAATATAA;
E_coli_genome	fimo	Nucleotide motif (strict)	1084879	1084894	47.6	-	.	Motif 917_gi;Alias=;ID=917-295-E_coli_genome;pvalue=1.74e-05;qvalue= 0.137;sequence=TTATATTTAACTATAA;
E_coli_genome	fimo	Nucleotide motif (strict)	1084887	1084902	47.6	-	.	Motif 917_gi;Alias=;ID=917-296-E_coli_genome;pvalue=1.74e-05;qvalue= 0.137;sequence=ATATTTACTTATATTT;
E_coli_genome	fimo	Nucleotide motif (strict)	1084889	1084904	47.6	-	.	Motif 917_gi;Alias=;ID=917-297-E_coli_genome;pvalue=1.74e-05;qvalue= 0.137;sequence=ATATATTTACTTATAT;
E_coli_genome	fimo	Nucleotide motif (strict)	1086501	1086516	47.6	-	.	Motif 917_gi;Alias=;ID=917-298-E_coli_genome;pvalue=1.74e-05;qvalue= 0.137;sequence=AACAATTTAATTATTA;
E_coli_genome	fimo	Nucleotide motif (strict)	1092822	1092837	47.6	-	.	Motif 917_gi;Alias=;ID=917-299-E_coli_genome;pvalue=1.74e-05;qvalue= 0.137;sequence=TTATTAATAGATATAA;
E_coli_genome	fimo	Nucleotide motif (strict)	1093757	1093772	47.6	-	.	Motif 917_gi;Alias=;ID=917-300-E_coli_genome;pvalue=1.74e-05;qvalue= 0.137;sequence=TTCATTAAAAAAATAA;
E_coli_genome	fimo	Nucleotide motif (strict)	1096010	1096025	47.6	-	.	Motif 917_gi;Alias=;ID=917-301-E_coli_genome;pvalue=1.74e-05;qvalue= 0.137;sequence=ATCAAAAATAAAATTA;
E_coli_genome	fimo	Nucleotide motif (strict)	1096735	1096750	47.6	-	.	Motif 917_gi;Alias=;ID=917-302-E_coli_genome;pvalue=1.74e-05;qvalue= 0.137;sequence=AAAAAATAGTAAATTA;
E_coli_genome	fimo	Nucleotide motif (strict)	1103407	1103422	47.6	-	.	Motif 917_gi;Alias=;ID=917-303-E_coli_genome;pvalue=1.74e-05;qvalue= 0.137;sequence=TAACATTTTAATATAA;
E_coli_genome	fimo	Nucleotide motif (strict)	1116689	1116704	47.6	-	.	Motif 917_gi;Alias=;ID=917-304-E_coli_genome;pvalue=1.74e-05;qvalue= 0.137;sequence=AAATTATTTGTTATTT;
E_coli_genome	fimo	Nucleotide motif (strict)	1119140	1119155	47.6	-	.	Motif 917_gi;Alias=;ID=917-305-E_coli_genome;pvalue=1.74e-05;qvalue= 0.137;sequence=AAAATTATTGAAATAA;
E_coli_genome	fimo	Nucleotide motif (strict)	1165865	1165880	47.6	-	.	Motif 917_gi;Alias=;ID=917-306-E_coli_genome;pvalue=1.74e-05;qvalue= 0.137;sequence=TTATTGTTTATTATTT;
E_coli_genome	fimo	Nucleotide motif (strict)	1168937	1168952	47.6	-	.	Motif 917_gi;Alias=;ID=917-307-E_coli_genome;pvalue=1.74e-05;qvalue= 0.137;sequence=AAAAATCTTTAAATTT;
E_coli_genome	fimo	Nucleotide motif (strict)	1168970	1168985	47.6	-	.	Motif 917_gi;Alias=;ID=917-308-E_coli_genome;pvalue=1.74e-05;qvalue= 0.137;sequence=AAGATATTTTTTATAA;
E_coli_genome	fimo	Nucleotide motif (strict)	1197557	1197572	47.6	-	.	Motif 917_gi;Alias=;ID=917-309-E_coli_genome;pvalue=1.74e-05;qvalue= 0.137;sequence=TAAAATAAAAGAATTT;
E_coli_genome	fimo	Nucleotide motif (strict)	1211358	1211373	47.6	-	.	Motif 917_gi;Alias=;ID=917-310-E_coli_genome;pvalue=1.74e-05;qvalue= 0.137;sequence=ATAATTTTACTAATTT;
E_coli_genome	fimo	Nucleotide motif (strict)	1216640	1216655	47.6	-	.	Motif 917_gi;Alias=;ID=917-311-E_coli_genome;pvalue=1.74e-05;qvalue= 0.137;sequence=TTATACTTAATAATTA;
E_coli_genome	fimo	Nucleotide motif (strict)	1219483	1219498	47.6	-	.	Motif 917_gi;Alias=;ID=917-312-E_coli_genome;pvalue=1.74e-05;qvalue= 0.137;sequence=AAATTTAAATAGATAA;
E_coli_genome	fimo	Nucleotide motif (strict)	1220332	1220347	47.6	-	.	Motif 917_gi;Alias=;ID=917-313-E_coli_genome;pvalue=1.74e-05;qvalue= 0.137;sequence=ATCTAAATTAATATAT;
E_coli_genome	fimo	Nucleotide motif (strict)	1220334	1220349	47.6	-	.	Motif 917_gi;Alias=;ID=917-314-E_coli_genome;pvalue=1.74e-05;qvalue= 0.137;sequence=TAATCTAAATTAATAT;
E_coli_genome	fimo	Nucleotide motif (strict)	1222295	1222310	47.6	-	.	Motif 917_gi;Alias=;ID=917-315-E_coli_genome;pvalue=1.74e-05;qvalue= 0.137;sequence=AAATAATATTTCATAT;
E_coli_genome	fimo	Nucleotide motif (strict)	1227093	1227108	47.6	-	.	Motif 917_gi;Alias=;ID=917-316-E_coli_genome;pvalue=1.74e-05;qvalue= 0.137;sequence=AAACTAAAAAATATAA;
E_coli_genome	fimo	Nucleotide motif (strict)	1230411	1230426	47.6	-	.	Motif 917_gi;Alias=;ID=917-317-E_coli_genome;pvalue=1.74e-05;qvalue= 0.137;sequence=TACAATTTATATATTT;
E_coli_genome	fimo	Nucleotide motif (strict)	1230507	1230522	47.6	-	.	Motif 917_gi;Alias=;ID=917-318-E_coli_genome;pvalue=1.74e-05;qvalue= 0.137;sequence=ATATTAATAGAAATAA;
E_coli_genome	fimo	Nucleotide motif (strict)	1313847	1313862	47.6	-	.	Motif 917_gi;Alias=;ID=917-319-E_coli_genome;pvalue=1.74e-05;qvalue= 0.137;sequence=ATCAATTTTTAAATAT;
E_coli_genome	fimo	Nucleotide motif (strict)	1316338	1316353	47.6	-	.	Motif 917_gi;Alias=;ID=917-320-E_coli_genome;pvalue=1.74e-05;qvalue= 0.137;sequence=TAAATTCATTTAATAT;
E_coli_genome	fimo	Nucleotide motif (strict)	1344366	1344381	47.6	-	.	Motif 917_gi;Alias=;ID=917-321-E_coli_genome;pvalue=1.74e-05;qvalue= 0.137;sequence=TTATTAAGTATTATAA;
E_coli_genome	fimo	Nucleotide motif (strict)	1346841	1346856	47.6	-	.	Motif 917_gi;Alias=;ID=917-322-E_coli_genome;pvalue=1.74e-05;qvalue= 0.137;sequence=TTACAAATAAATATAT;
E_coli_genome	fimo	Nucleotide motif (strict)	1357634	1357649	47.6	-	.	Motif 917_gi;Alias=;ID=917-323-E_coli_genome;pvalue=1.74e-05;qvalue= 0.137;sequence=TAAAATATTTTGATAT;
E_coli_genome	fimo	Nucleotide motif (strict)	1407806	1407821	47.6	-	.	Motif 917_gi;Alias=;ID=917-324-E_coli_genome;pvalue=1.74e-05;qvalue= 0.137;sequence=AAATTGATAAAAATAA;
E_coli_genome	fimo	Nucleotide motif (strict)	1410873	1410888	47.6	-	.	Motif 917_gi;Alias=;ID=917-325-E_coli_genome;pvalue=1.74e-05;qvalue= 0.137;sequence=TTCATTATTTTAATAA;
E_coli_genome	fimo	Nucleotide motif (strict)	1433723	1433738	47.6	-	.	Motif 917_gi;Alias=;ID=917-326-E_coli_genome;pvalue=1.74e-05;qvalue= 0.137;sequence=ATAATCATAATTATTT;
E_coli_genome	fimo	Nucleotide motif (strict)	1433726	1433741	47.6	-	.	Motif 917_gi;Alias=;ID=917-327-E_coli_genome;pvalue=1.74e-05;qvalue= 0.137;sequence=AAAATAATCATAATTA;
E_coli_genome	fimo	Nucleotide motif (strict)	1433983	1433998	47.6	-	.	Motif 917_gi;Alias=;ID=917-328-E_coli_genome;pvalue=1.74e-05;qvalue= 0.137;sequence=AAATGTAATATAATAA;
E_coli_genome	fimo	Nucleotide motif (strict)	1434239	1434254	47.6	-	.	Motif 917_gi;Alias=;ID=917-329-E_coli_genome;pvalue=1.74e-05;qvalue= 0.137;sequence=AAAATCAATAATATTT;
E_coli_genome	fimo	Nucleotide motif (strict)	1442888	1442903	47.6	-	.	Motif 917_gi;Alias=;ID=917-330-E_coli_genome;pvalue=1.74e-05;qvalue= 0.137;sequence=AAATTTTGTAAAATAT;
E_coli_genome	fimo	Nucleotide motif (strict)	1445458	1445473	47.6	-	.	Motif 917_gi;Alias=;ID=917-331-E_coli_genome;pvalue=1.74e-05;qvalue= 0.137;sequence=TTATCTAAATTAATTT;
E_coli_genome	fimo	Nucleotide motif (strict)	1449671	1449686	47.6	-	.	Motif 917_gi;Alias=;ID=917-332-E_coli_genome;pvalue=1.74e-05;qvalue= 0.137;sequence=AACATATTTATAATTT;
E_coli_genome	fimo	Nucleotide motif (strict)	1453775	1453790	47.6	-	.	Motif 917_gi;Alias=;ID=917-333-E_coli_genome;pvalue=1.74e-05;qvalue= 0.137;sequence=TTATAAATCATTATTT;
E_coli_genome	fimo	Nucleotide motif (strict)	1471060	1471075	47.6	-	.	Motif 917_gi;Alias=;ID=917-334-E_coli_genome;pvalue=1.74e-05;qvalue= 0.137;sequence=TTATAAATAGTTATAA;
E_coli_genome	fimo	Nucleotide motif (strict)	1490835	1490850	47.6	-	.	Motif 917_gi;Alias=;ID=917-335-E_coli_genome;pvalue=1.74e-05;qvalue= 0.137;sequence=AAATTTCATTAAATAT;
E_coli_genome	fimo	Nucleotide motif (strict)	1491513	1491528	47.6	-	.	Motif 917_gi;Alias=;ID=917-336-E_coli_genome;pvalue=1.74e-05;qvalue= 0.137;sequence=ATACAAATAAATATAA;
E_coli_genome	fimo	Nucleotide motif (strict)	1495142	1495157	47.6	-	.	Motif 917_gi;Alias=;ID=917-337-E_coli_genome;pvalue=1.74e-05;qvalue= 0.137;sequence=TAATTGTTAATAATAT;
E_coli_genome	fimo	Nucleotide motif (strict)	1526881	1526896	47.6	-	.	Motif 917_gi;Alias=;ID=917-338-E_coli_genome;pvalue=1.74e-05;qvalue= 0.137;sequence=ATAATAAATAACATAA;
E_coli_genome	fimo	Nucleotide motif (strict)	1527115	1527130	47.6	-	.	Motif 917_gi;Alias=;ID=917-339-E_coli_genome;pvalue=1.74e-05;qvalue= 0.137;sequence=TTATTTGTATTAATAT;
E_coli_genome	fimo	Nucleotide motif (strict)	1527650	1527665	47.6	-	.	Motif 917_gi;Alias=;ID=917-340-E_coli_genome;pvalue=1.74e-05;qvalue= 0.137;sequence=ATAAATAATTCAATAA;
E_coli_genome	fimo	Nucleotide motif (strict)	1530178	1530193	47.6	-	.	Motif 917_gi;Alias=;ID=917-341-E_coli_genome;pvalue=1.74e-05;qvalue= 0.137;sequence=AAATTAAGATTTATAT;
E_coli_genome	fimo	Nucleotide motif (strict)	1544326	1544341	47.6	-	.	Motif 917_gi;Alias=;ID=917-342-E_coli_genome;pvalue=1.74e-05;qvalue= 0.137;sequence=ATAATATAGTTAATAT;
E_coli_genome	fimo	Nucleotide motif (strict)	1563170	1563185	47.6	-	.	Motif 917_gi;Alias=;ID=917-343-E_coli_genome;pvalue=1.74e-05;qvalue= 0.137;sequence=AAGTTAAAAAATATAA;
E_coli_genome	fimo	Nucleotide motif (strict)	1563172	1563187	47.6	-	.	Motif 917_gi;Alias=;ID=917-344-E_coli_genome;pvalue=1.74e-05;qvalue= 0.137;sequence=AAAAGTTAAAAAATAT;
E_coli_genome	fimo	Nucleotide motif (strict)	1579398	1579413	47.6	-	.	Motif 917_gi;Alias=;ID=917-345-E_coli_genome;pvalue=1.74e-05;qvalue= 0.137;sequence=ATACTTAAATAAATTT;
E_coli_genome	fimo	Nucleotide motif (strict)	1582706	1582721	47.6	-	.	Motif 917_gi;Alias=;ID=917-346-E_coli_genome;pvalue=1.74e-05;qvalue= 0.137;sequence=AAATATCAATAAATTA;
E_coli_genome	fimo	Nucleotide motif (strict)	1582819	1582834	47.6	-	.	Motif 917_gi;Alias=;ID=917-347-E_coli_genome;pvalue=1.74e-05;qvalue= 0.137;sequence=TTATTGAAATAAATAA;
E_coli_genome	fimo	Nucleotide motif (strict)	1582823	1582838	47.6	-	.	Motif 917_gi;Alias=;ID=917-348-E_coli_genome;pvalue=1.74e-05;qvalue= 0.137;sequence=ATATTTATTGAAATAA;
E_coli_genome	fimo	Nucleotide motif (strict)	1586672	1586687	47.6	-	.	Motif 917_gi;Alias=;ID=917-349-E_coli_genome;pvalue=1.74e-05;qvalue= 0.137;sequence=AAAAATATGTTAATTT;
E_coli_genome	fimo	Nucleotide motif (strict)	1586680	1586695	47.6	-	.	Motif 917_gi;Alias=;ID=917-350-E_coli_genome;pvalue=1.74e-05;qvalue= 0.137;sequence=TTATATTGAAAAATAT;
E_coli_genome	fimo	Nucleotide motif (strict)	1587208	1587223	47.6	-	.	Motif 917_gi;Alias=;ID=917-351-E_coli_genome;pvalue=1.74e-05;qvalue= 0.137;sequence=ATATTATTTCAAATAA;
E_coli_genome	fimo	Nucleotide motif (strict)	1592479	1592494	47.6	-	.	Motif 917_gi;Alias=;ID=917-352-E_coli_genome;pvalue=1.74e-05;qvalue= 0.137;sequence=ATAAAACTTATAATAT;
E_coli_genome	fimo	Nucleotide motif (strict)	1599908	1599923	47.6	-	.	Motif 917_gi;Alias=;ID=917-353-E_coli_genome;pvalue=1.74e-05;qvalue= 0.137;sequence=TTGTTTTATATAATAA;
E_coli_genome	fimo	Nucleotide motif (strict)	1601263	1601278	47.6	-	.	Motif 917_gi;Alias=;ID=917-354-E_coli_genome;pvalue=1.74e-05;qvalue= 0.137;sequence=TTAAAGATTTAAATAT;
E_coli_genome	fimo	Nucleotide motif (strict)	1614761	1614776	47.6	-	.	Motif 917_gi;Alias=;ID=917-355-E_coli_genome;pvalue=1.74e-05;qvalue= 0.137;sequence=TTAATATTATTCATTT;
E_coli_genome	fimo	Nucleotide motif (strict)	1616101	1616116	47.6	-	.	Motif 917_gi;Alias=;ID=917-356-E_coli_genome;pvalue=1.74e-05;qvalue= 0.137;sequence=AAAATTATCTAAATAA;
E_coli_genome	fimo	Nucleotide motif (strict)	1633043	1633058	47.6	-	.	Motif 917_gi;Alias=;ID=917-357-E_coli_genome;pvalue=1.74e-05;qvalue= 0.137;sequence=AAAATATTATTGATTT;
E_coli_genome	fimo	Nucleotide motif (strict)	1633298	1633313	47.6	-	.	Motif 917_gi;Alias=;ID=917-358-E_coli_genome;pvalue=1.74e-05;qvalue= 0.137;sequence=TTATTATATTACATTT;
E_coli_genome	fimo	Nucleotide motif (strict)	1633556	1633571	47.6	-	.	Motif 917_gi;Alias=;ID=917-359-E_coli_genome;pvalue=1.74e-05;qvalue= 0.137;sequence=ATAATTATGATTATTT;
E_coli_genome	fimo	Nucleotide motif (strict)	1633559	1633574	47.6	-	.	Motif 917_gi;Alias=;ID=917-360-E_coli_genome;pvalue=1.74e-05;qvalue= 0.137;sequence=AAAATAATTATGATTA;
E_coli_genome	fimo	Nucleotide motif (strict)	1634284	1634299	47.6	-	.	Motif 917_gi;Alias=;ID=917-361-E_coli_genome;pvalue=1.74e-05;qvalue= 0.137;sequence=ATAAATTCTATAATTA;
E_coli_genome	fimo	Nucleotide motif (strict)	1637589	1637604	47.6	-	.	Motif 917_gi;Alias=;ID=917-362-E_coli_genome;pvalue=1.74e-05;qvalue= 0.137;sequence=TTCAATAATAAAATTT;
E_coli_genome	fimo	Nucleotide motif (strict)	1637716	1637731	47.6	-	.	Motif 917_gi;Alias=;ID=917-363-E_coli_genome;pvalue=1.74e-05;qvalue= 0.137;sequence=ATAACAAAAAAAATTA;
E_coli_genome	fimo	Nucleotide motif (strict)	1651799	1651814	47.6	-	.	Motif 917_gi;Alias=;ID=917-364-E_coli_genome;pvalue=1.74e-05;qvalue= 0.137;sequence=TAATTTTTCTTTATTA;
E_coli_genome	fimo	Nucleotide motif (strict)	1658026	1658041	47.6	-	.	Motif 917_gi;Alias=;ID=917-365-E_coli_genome;pvalue=1.74e-05;qvalue= 0.137;sequence=ATAAAAGTTTATATAT;
E_coli_genome	fimo	Nucleotide motif (strict)	1658028	1658043	47.6	-	.	Motif 917_gi;Alias=;ID=917-366-E_coli_genome;pvalue=1.74e-05;qvalue= 0.137;sequence=ATATAAAAGTTTATAT;
E_coli_genome	fimo	Nucleotide motif (strict)	1692591	1692606	47.6	-	.	Motif 917_gi;Alias=;ID=917-367-E_coli_genome;pvalue=1.74e-05;qvalue= 0.137;sequence=TTATGTTTATAAATTA;
E_coli_genome	fimo	Nucleotide motif (strict)	1712385	1712400	47.6	-	.	Motif 917_gi;Alias=;ID=917-368-E_coli_genome;pvalue=1.74e-05;qvalue= 0.137;sequence=TAAATTTAAATGATTT;
E_coli_genome	fimo	Nucleotide motif (strict)	1741220	1741235	47.6	-	.	Motif 917_gi;Alias=;ID=917-369-E_coli_genome;pvalue=1.74e-05;qvalue= 0.137;sequence=TAAAAACATAATATTT;
E_coli_genome	fimo	Nucleotide motif (strict)	1754685	1754700	47.6	-	.	Motif 917_gi;Alias=;ID=917-370-E_coli_genome;pvalue=1.74e-05;qvalue= 0.137;sequence=TAATTTTAATTGATAA;
E_coli_genome	fimo	Nucleotide motif (strict)	1754727	1754742	47.6	-	.	Motif 917_gi;Alias=;ID=917-371-E_coli_genome;pvalue=1.74e-05;qvalue= 0.137;sequence=AAATGATAATAAATAT;
E_coli_genome	fimo	Nucleotide motif (strict)	1770578	1770593	47.6	-	.	Motif 917_gi;Alias=;ID=917-372-E_coli_genome;pvalue=1.74e-05;qvalue= 0.137;sequence=AAACAATAAAATATAA;
E_coli_genome	fimo	Nucleotide motif (strict)	1770580	1770595	47.6	-	.	Motif 917_gi;Alias=;ID=917-373-E_coli_genome;pvalue=1.74e-05;qvalue= 0.137;sequence=ATAAACAATAAAATAT;
E_coli_genome	fimo	Nucleotide motif (strict)	1787217	1787232	47.6	-	.	Motif 917_gi;Alias=;ID=917-374-E_coli_genome;pvalue=1.74e-05;qvalue= 0.137;sequence=AAGTAAAAAAATATAT;
E_coli_genome	fimo	Nucleotide motif (strict)	1787219	1787234	47.6	-	.	Motif 917_gi;Alias=;ID=917-375-E_coli_genome;pvalue=1.74e-05;qvalue= 0.137;sequence=AAAAGTAAAAAAATAT;
E_coli_genome	fimo	Nucleotide motif (strict)	1789589	1789604	47.6	-	.	Motif 917_gi;Alias=;ID=917-376-E_coli_genome;pvalue=1.74e-05;qvalue= 0.137;sequence=ATAATAATTGATATAA;
E_coli_genome	fimo	Nucleotide motif (strict)	1789591	1789606	47.6	-	.	Motif 917_gi;Alias=;ID=917-377-E_coli_genome;pvalue=1.74e-05;qvalue= 0.137;sequence=TAATAATAATTGATAT;
E_coli_genome	fimo	Nucleotide motif (strict)	1883123	1883138	47.6	-	.	Motif 917_gi;Alias=;ID=917-378-E_coli_genome;pvalue=1.74e-05;qvalue= 0.137;sequence=ATAAATTAAACAATTA;
E_coli_genome	fimo	Nucleotide motif (strict)	1886614	1886629	47.6	-	.	Motif 917_gi;Alias=;ID=917-379-E_coli_genome;pvalue=1.74e-05;qvalue= 0.137;sequence=TTATTATTTTCAATAA;
E_coli_genome	fimo	Nucleotide motif (strict)	1893827	1893842	47.6	-	.	Motif 917_gi;Alias=;ID=917-380-E_coli_genome;pvalue=1.74e-05;qvalue= 0.137;sequence=TTGAAATTATAAATAT;
E_coli_genome	fimo	Nucleotide motif (strict)	1893831	1893846	47.6	-	.	Motif 917_gi;Alias=;ID=917-381-E_coli_genome;pvalue=1.74e-05;qvalue= 0.137;sequence=AAAATTGAAATTATAA;
E_coli_genome	fimo	Nucleotide motif (strict)	1893863	1893878	47.6	-	.	Motif 917_gi;Alias=;ID=917-382-E_coli_genome;pvalue=1.74e-05;qvalue= 0.137;sequence=TTATGTTTATTTATAT;
E_coli_genome	fimo	Nucleotide motif (strict)	1907978	1907993	47.6	-	.	Motif 917_gi;Alias=;ID=917-383-E_coli_genome;pvalue=1.74e-05;qvalue= 0.137;sequence=TTCTTATTTTAAATTT;
E_coli_genome	fimo	Nucleotide motif (strict)	1908128	1908143	47.6	-	.	Motif 917_gi;Alias=;ID=917-384-E_coli_genome;pvalue=1.74e-05;qvalue= 0.137;sequence=ATCATATTATTTATTT;
E_coli_genome	fimo	Nucleotide motif (strict)	1924742	1924757	47.6	-	.	Motif 917_gi;Alias=;ID=917-385-E_coli_genome;pvalue=1.74e-05;qvalue= 0.137;sequence=AAATATTAAAACATTA;
E_coli_genome	fimo	Nucleotide motif (strict)	1936520	1936535	47.6	-	.	Motif 917_gi;Alias=;ID=917-386-E_coli_genome;pvalue=1.74e-05;qvalue= 0.137;sequence=TTATTTTTTTTCATAA;
E_coli_genome	fimo	Nucleotide motif (strict)	1946165	1946180	47.6	-	.	Motif 917_gi;Alias=;ID=917-387-E_coli_genome;pvalue=1.74e-05;qvalue= 0.137;sequence=ATGTATATTTTTATTA;
E_coli_genome	fimo	Nucleotide motif (strict)	1958350	1958365	47.6	-	.	Motif 917_gi;Alias=;ID=917-388-E_coli_genome;pvalue=1.74e-05;qvalue= 0.137;sequence=AAAATATTGTATATAT;
E_coli_genome	fimo	Nucleotide motif (strict)	1958352	1958367	47.6	-	.	Motif 917_gi;Alias=;ID=917-389-E_coli_genome;pvalue=1.74e-05;qvalue= 0.137;sequence=TAAAAATATTGTATAT;
E_coli_genome	fimo	Nucleotide motif (strict)	1986727	1986742	47.6	-	.	Motif 917_gi;Alias=;ID=917-390-E_coli_genome;pvalue=1.74e-05;qvalue= 0.137;sequence=ATATATTTTTACATTT;
E_coli_genome	fimo	Nucleotide motif (strict)	2011210	2011225	47.6	-	.	Motif 917_gi;Alias=;ID=917-391-E_coli_genome;pvalue=1.74e-05;qvalue= 0.137;sequence=TAAATGTAATTAATTA;
E_coli_genome	fimo	Nucleotide motif (strict)	2011214	2011229	47.6	-	.	Motif 917_gi;Alias=;ID=917-392-E_coli_genome;pvalue=1.74e-05;qvalue= 0.137;sequence=ATATTAAATGTAATTA;
E_coli_genome	fimo	Nucleotide motif (strict)	2033602	2033617	47.6	-	.	Motif 917_gi;Alias=;ID=917-393-E_coli_genome;pvalue=1.74e-05;qvalue= 0.137;sequence=TTAAATGAATTAATAA;
E_coli_genome	fimo	Nucleotide motif (strict)	2033855	2033870	47.6	-	.	Motif 917_gi;Alias=;ID=917-394-E_coli_genome;pvalue=1.74e-05;qvalue= 0.137;sequence=TTCTAAATATAAATAT;
E_coli_genome	fimo	Nucleotide motif (strict)	2033875	2033890	47.6	-	.	Motif 917_gi;Alias=;ID=917-395-E_coli_genome;pvalue=1.74e-05;qvalue= 0.137;sequence=ATATAATTCATAATTA;
E_coli_genome	fimo	Nucleotide motif (strict)	2033878	2033893	47.6	-	.	Motif 917_gi;Alias=;ID=917-396-E_coli_genome;pvalue=1.74e-05;qvalue= 0.137;sequence=TTAATATAATTCATAA;
E_coli_genome	fimo	Nucleotide motif (strict)	2041649	2041664	47.6	-	.	Motif 917_gi;Alias=;ID=917-397-E_coli_genome;pvalue=1.74e-05;qvalue= 0.137;sequence=TAATAATCTTTAATTT;
E_coli_genome	fimo	Nucleotide motif (strict)	2041852	2041867	47.6	-	.	Motif 917_gi;Alias=;ID=917-398-E_coli_genome;pvalue=1.74e-05;qvalue= 0.137;sequence=TAAATTGTATATATTT;
E_coli_genome	fimo	Nucleotide motif (strict)	2042279	2042294	47.6	-	.	Motif 917_gi;Alias=;ID=917-399-E_coli_genome;pvalue=1.74e-05;qvalue= 0.137;sequence=TAATAATTTGTTATTT;
E_coli_genome	fimo	Nucleotide motif (strict)	2056703	2056718	47.6	-	.	Motif 917_gi;Alias=;ID=917-400-E_coli_genome;pvalue=1.74e-05;qvalue= 0.137;sequence=TTATAAAAACTTATAT;
E_coli_genome	fimo	Nucleotide motif (strict)	2056718	2056733	47.6	-	.	Motif 917_gi;Alias=;ID=917-401-E_coli_genome;pvalue=1.74e-05;qvalue= 0.137;sequence=ATCTTATATTTAATTT;
E_coli_genome	fimo	Nucleotide motif (strict)	2056825	2056840	47.6	-	.	Motif 917_gi;Alias=;ID=917-402-E_coli_genome;pvalue=1.74e-05;qvalue= 0.137;sequence=AAATTTATTTACATTA;
E_coli_genome	fimo	Nucleotide motif (strict)	2057294	2057309	47.6	-	.	Motif 917_gi;Alias=;ID=917-403-E_coli_genome;pvalue=1.74e-05;qvalue= 0.137;sequence=AAAATTTCAAAAATAT;
E_coli_genome	fimo	Nucleotide motif (strict)	2068577	2068592	47.6	-	.	Motif 917_gi;Alias=;ID=917-404-E_coli_genome;pvalue=1.74e-05;qvalue= 0.137;sequence=ATAATTATTTTCATTT;
E_coli_genome	fimo	Nucleotide motif (strict)	2068633	2068648	47.6	-	.	Motif 917_gi;Alias=;ID=917-405-E_coli_genome;pvalue=1.74e-05;qvalue= 0.137;sequence=ATATTATATAACATTT;
E_coli_genome	fimo	Nucleotide motif (strict)	2099751	2099766	47.6	-	.	Motif 917_gi;Alias=;ID=917-406-E_coli_genome;pvalue=1.74e-05;qvalue= 0.137;sequence=TTAACTTAATAAATAT;
E_coli_genome	fimo	Nucleotide motif (strict)	2105621	2105636	47.6	-	.	Motif 917_gi;Alias=;ID=917-407-E_coli_genome;pvalue=1.74e-05;qvalue= 0.137;sequence=TAAAAATATTTGATTA;
E_coli_genome	fimo	Nucleotide motif (strict)	2107284	2107299	47.6	-	.	Motif 917_gi;Alias=;ID=917-408-E_coli_genome;pvalue=1.74e-05;qvalue= 0.137;sequence=ATAAATATTATGATAT;
E_coli_genome	fimo	Nucleotide motif (strict)	2108349	2108364	47.6	-	.	Motif 917_gi;Alias=;ID=917-409-E_coli_genome;pvalue=1.74e-05;qvalue= 0.137;sequence=AAGAAATAATAAATTA;
E_coli_genome	fimo	Nucleotide motif (strict)	2110178	2110193	47.6	-	.	Motif 917_gi;Alias=;ID=917-410-E_coli_genome;pvalue=1.74e-05;qvalue= 0.137;sequence=TAATAAAGAATAATTA;
E_coli_genome	fimo	Nucleotide motif (strict)	2137740	2137755	47.6	-	.	Motif 917_gi;Alias=;ID=917-411-E_coli_genome;pvalue=1.74e-05;qvalue= 0.137;sequence=TAATAAAACATTATTT;
E_coli_genome	fimo	Nucleotide motif (strict)	2137743	2137758	47.6	-	.	Motif 917_gi;Alias=;ID=917-412-E_coli_genome;pvalue=1.74e-05;qvalue= 0.137;sequence=TAATAATAAAACATTA;
E_coli_genome	fimo	Nucleotide motif (strict)	2150962	2150977	47.6	-	.	Motif 917_gi;Alias=;ID=917-413-E_coli_genome;pvalue=1.74e-05;qvalue= 0.137;sequence=AAATATAAAAGTATTT;
E_coli_genome	fimo	Nucleotide motif (strict)	2151002	2151017	47.6	-	.	Motif 917_gi;Alias=;ID=917-414-E_coli_genome;pvalue=1.74e-05;qvalue= 0.137;sequence=TTGAAATATAATATAA;
E_coli_genome	fimo	Nucleotide motif (strict)	2151654	2151669	47.6	-	.	Motif 917_gi;Alias=;ID=917-415-E_coli_genome;pvalue=1.74e-05;qvalue= 0.137;sequence=TAAACAATAAATATAA;
E_coli_genome	fimo	Nucleotide motif (strict)	2177236	2177251	47.6	-	.	Motif 917_gi;Alias=;ID=917-416-E_coli_genome;pvalue=1.74e-05;qvalue= 0.137;sequence=TAATTTCATTATATTT;
E_coli_genome	fimo	Nucleotide motif (strict)	2177246	2177261	47.6	-	.	Motif 917_gi;Alias=;ID=917-417-E_coli_genome;pvalue=1.74e-05;qvalue= 0.137;sequence=TAAAAACAAATAATTT;
E_coli_genome	fimo	Nucleotide motif (strict)	2185517	2185532	47.6	-	.	Motif 917_gi;Alias=;ID=917-418-E_coli_genome;pvalue=1.74e-05;qvalue= 0.137;sequence=ATCAAATAATTTATTA;
E_coli_genome	fimo	Nucleotide motif (strict)	2185521	2185536	47.6	-	.	Motif 917_gi;Alias=;ID=917-419-E_coli_genome;pvalue=1.74e-05;qvalue= 0.137;sequence=ATATATCAAATAATTT;
E_coli_genome	fimo	Nucleotide motif (strict)	2187704	2187719	47.6	-	.	Motif 917_gi;Alias=;ID=917-420-E_coli_genome;pvalue=1.74e-05;qvalue= 0.137;sequence=TTGTAAAAATTTATTA;
E_coli_genome	fimo	Nucleotide motif (strict)	2228809	2228824	47.6	-	.	Motif 917_gi;Alias=;ID=917-421-E_coli_genome;pvalue=1.74e-05;qvalue= 0.137;sequence=AAACTAAAAAATATAT;
E_coli_genome	fimo	Nucleotide motif (strict)	2246970	2246985	47.6	-	.	Motif 917_gi;Alias=;ID=917-422-E_coli_genome;pvalue=1.74e-05;qvalue= 0.137;sequence=ATAAAATTTAACATTT;
E_coli_genome	fimo	Nucleotide motif (strict)	2249632	2249647	47.6	-	.	Motif 917_gi;Alias=;ID=917-423-E_coli_genome;pvalue=1.74e-05;qvalue= 0.137;sequence=TAATTAATCTTTATAA;
E_coli_genome	fimo	Nucleotide motif (strict)	2249651	2249666	47.6	-	.	Motif 917_gi;Alias=;ID=917-424-E_coli_genome;pvalue=1.74e-05;qvalue= 0.137;sequence=AAAATTGATTATATAT;
E_coli_genome	fimo	Nucleotide motif (strict)	2249653	2249668	47.6	-	.	Motif 917_gi;Alias=;ID=917-425-E_coli_genome;pvalue=1.74e-05;qvalue= 0.137;sequence=ATAAAATTGATTATAT;
E_coli_genome	fimo	Nucleotide motif (strict)	2249656	2249671	47.6	-	.	Motif 917_gi;Alias=;ID=917-426-E_coli_genome;pvalue=1.74e-05;qvalue= 0.137;sequence=AAAATAAAATTGATTA;
E_coli_genome	fimo	Nucleotide motif (strict)	2268852	2268867	47.6	-	.	Motif 917_gi;Alias=;ID=917-427-E_coli_genome;pvalue=1.74e-05;qvalue= 0.137;sequence=AAATTTTTAATCATAT;
E_coli_genome	fimo	Nucleotide motif (strict)	2268963	2268978	47.6	-	.	Motif 917_gi;Alias=;ID=917-428-E_coli_genome;pvalue=1.74e-05;qvalue= 0.137;sequence=AAGAAATAAAAAATAT;
E_coli_genome	fimo	Nucleotide motif (strict)	2273956	2273971	47.6	-	.	Motif 917_gi;Alias=;ID=917-429-E_coli_genome;pvalue=1.74e-05;qvalue= 0.137;sequence=TAATTTTTCTTTATTT;
E_coli_genome	fimo	Nucleotide motif (strict)	2281506	2281521	47.6	-	.	Motif 917_gi;Alias=;ID=917-430-E_coli_genome;pvalue=1.74e-05;qvalue= 0.137;sequence=TTAAAATTTTCAATTA;
E_coli_genome	fimo	Nucleotide motif (strict)	2303298	2303313	47.6	-	.	Motif 917_gi;Alias=;ID=917-431-E_coli_genome;pvalue=1.74e-05;qvalue= 0.137;sequence=TTAATTTCAAAAATAA;
E_coli_genome	fimo	Nucleotide motif (strict)	2306840	2306855	47.6	-	.	Motif 917_gi;Alias=;ID=917-432-E_coli_genome;pvalue=1.74e-05;qvalue= 0.137;sequence=TAATTTATAAACATTA;
E_coli_genome	fimo	Nucleotide motif (strict)	2306853	2306868	47.6	-	.	Motif 917_gi;Alias=;ID=917-433-E_coli_genome;pvalue=1.74e-05;qvalue= 0.137;sequence=TAAAATTAGAATATAA;
E_coli_genome	fimo	Nucleotide motif (strict)	2308676	2308691	47.6	-	.	Motif 917_gi;Alias=;ID=917-434-E_coli_genome;pvalue=1.74e-05;qvalue= 0.137;sequence=AAAATAAGAATTATTA;
E_coli_genome	fimo	Nucleotide motif (strict)	2308679	2308694	47.6	-	.	Motif 917_gi;Alias=;ID=917-435-E_coli_genome;pvalue=1.74e-05;qvalue= 0.137;sequence=ATAAAAATAAGAATTA;
E_coli_genome	fimo	Nucleotide motif (strict)	2308685	2308700	47.6	-	.	Motif 917_gi;Alias=;ID=917-436-E_coli_genome;pvalue=1.74e-05;qvalue= 0.137;sequence=AAAAGAATAAAAATAA;
E_coli_genome	fimo	Nucleotide motif (strict)	2349942	2349957	47.6	-	.	Motif 917_gi;Alias=;ID=917-437-E_coli_genome;pvalue=1.74e-05;qvalue= 0.137;sequence=TAAAATTTCTTAATAA;
E_coli_genome	fimo	Nucleotide motif (strict)	2352503	2352518	47.6	-	.	Motif 917_gi;Alias=;ID=917-438-E_coli_genome;pvalue=1.74e-05;qvalue= 0.137;sequence=AAATCTTATTTAATAA;
E_coli_genome	fimo	Nucleotide motif (strict)	2365764	2365779	47.6	-	.	Motif 917_gi;Alias=;ID=917-439-E_coli_genome;pvalue=1.74e-05;qvalue= 0.137;sequence=ATATTTTTTCTTATTT;
E_coli_genome	fimo	Nucleotide motif (strict)	2383570	2383585	47.6	-	.	Motif 917_gi;Alias=;ID=917-440-E_coli_genome;pvalue=1.74e-05;qvalue= 0.137;sequence=AACTTTTATATTATTA;
E_coli_genome	fimo	Nucleotide motif (strict)	2383819	2383834	47.6	-	.	Motif 917_gi;Alias=;ID=917-441-E_coli_genome;pvalue=1.74e-05;qvalue= 0.137;sequence=ATATTTATCTAAATAA;
E_coli_genome	fimo	Nucleotide motif (strict)	2385791	2385806	47.6	-	.	Motif 917_gi;Alias=;ID=917-442-E_coli_genome;pvalue=1.74e-05;qvalue= 0.137;sequence=ATATTGTATTTTATTA;
E_coli_genome	fimo	Nucleotide motif (strict)	2388442	2388457	47.6	-	.	Motif 917_gi;Alias=;ID=917-443-E_coli_genome;pvalue=1.74e-05;qvalue= 0.137;sequence=TTAATATCATAAATAT;
E_coli_genome	fimo	Nucleotide motif (strict)	2388446	2388461	47.6	-	.	Motif 917_gi;Alias=;ID=917-444-E_coli_genome;pvalue=1.74e-05;qvalue= 0.137;sequence=ATATTTAATATCATAA;
E_coli_genome	fimo	Nucleotide motif (strict)	2388451	2388466	47.6	-	.	Motif 917_gi;Alias=;ID=917-445-E_coli_genome;pvalue=1.74e-05;qvalue= 0.137;sequence=TTGTTATATTTAATAT;
E_coli_genome	fimo	Nucleotide motif (strict)	2455854	2455869	47.6	-	.	Motif 917_gi;Alias=;ID=917-446-E_coli_genome;pvalue=1.74e-05;qvalue= 0.137;sequence=ATCAATATATTAATTA;
E_coli_genome	fimo	Nucleotide motif (strict)	2455909	2455924	47.6	-	.	Motif 917_gi;Alias=;ID=917-447-E_coli_genome;pvalue=1.74e-05;qvalue= 0.137;sequence=TTCTAAATATATATTT;
E_coli_genome	fimo	Nucleotide motif (strict)	2462970	2462985	47.6	-	.	Motif 917_gi;Alias=;ID=917-448-E_coli_genome;pvalue=1.74e-05;qvalue= 0.137;sequence=TTACAAATATATATTA;
E_coli_genome	fimo	Nucleotide motif (strict)	2469434	2469449	47.6	-	.	Motif 917_gi;Alias=;ID=917-449-E_coli_genome;pvalue=1.74e-05;qvalue= 0.137;sequence=ATGAATAAATATATAT;
E_coli_genome	fimo	Nucleotide motif (strict)	2469436	2469451	47.6	-	.	Motif 917_gi;Alias=;ID=917-450-E_coli_genome;pvalue=1.74e-05;qvalue= 0.137;sequence=TAATGAATAAATATAT;
E_coli_genome	fimo	Nucleotide motif (strict)	2469576	2469591	47.6	-	.	Motif 917_gi;Alias=;ID=917-451-E_coli_genome;pvalue=1.74e-05;qvalue= 0.137;sequence=AAAATTATAACTATTT;
E_coli_genome	fimo	Nucleotide motif (strict)	2469682	2469697	47.6	-	.	Motif 917_gi;Alias=;ID=917-452-E_coli_genome;pvalue=1.74e-05;qvalue= 0.137;sequence=TAATATAAATTGATTT;
E_coli_genome	fimo	Nucleotide motif (strict)	2469721	2469736	47.6	-	.	Motif 917_gi;Alias=;ID=917-453-E_coli_genome;pvalue=1.74e-05;qvalue= 0.137;sequence=ATCAAAAAAAATATAA;
E_coli_genome	fimo	Nucleotide motif (strict)	2470188	2470203	47.6	-	.	Motif 917_gi;Alias=;ID=917-454-E_coli_genome;pvalue=1.74e-05;qvalue= 0.137;sequence=ATGTTTTTAAATATAT;
E_coli_genome	fimo	Nucleotide motif (strict)	2470190	2470205	47.6	-	.	Motif 917_gi;Alias=;ID=917-455-E_coli_genome;pvalue=1.74e-05;qvalue= 0.137;sequence=TAATGTTTTTAAATAT;
E_coli_genome	fimo	Nucleotide motif (strict)	2470245	2470260	47.6	-	.	Motif 917_gi;Alias=;ID=917-456-E_coli_genome;pvalue=1.74e-05;qvalue= 0.137;sequence=TTATTATTTCTAATAA;
E_coli_genome	fimo	Nucleotide motif (strict)	2470414	2470429	47.6	-	.	Motif 917_gi;Alias=;ID=917-457-E_coli_genome;pvalue=1.74e-05;qvalue= 0.137;sequence=TTGAATTATTTTATAA;
E_coli_genome	fimo	Nucleotide motif (strict)	2480768	2480783	47.6	-	.	Motif 917_gi;Alias=;ID=917-458-E_coli_genome;pvalue=1.74e-05;qvalue= 0.137;sequence=TTAATGAAATTAATAA;
E_coli_genome	fimo	Nucleotide motif (strict)	2481454	2481469	47.6	-	.	Motif 917_gi;Alias=;ID=917-459-E_coli_genome;pvalue=1.74e-05;qvalue= 0.137;sequence=TACAATAATAATATTA;
E_coli_genome	fimo	Nucleotide motif (strict)	2484628	2484643	47.6	-	.	Motif 917_gi;Alias=;ID=917-460-E_coli_genome;pvalue=1.74e-05;qvalue= 0.137;sequence=TAAAAGATTTAAATAA;
E_coli_genome	fimo	Nucleotide motif (strict)	2485501	2485516	47.6	-	.	Motif 917_gi;Alias=;ID=917-461-E_coli_genome;pvalue=1.74e-05;qvalue= 0.137;sequence=AAATAAAACATTATTT;
E_coli_genome	fimo	Nucleotide motif (strict)	2488904	2488919	47.6	-	.	Motif 917_gi;Alias=;ID=917-462-E_coli_genome;pvalue=1.74e-05;qvalue= 0.137;sequence=AAAAGTATATTTATAA;
E_coli_genome	fimo	Nucleotide motif (strict)	2498499	2498514	47.6	-	.	Motif 917_gi;Alias=;ID=917-463-E_coli_genome;pvalue=1.74e-05;qvalue= 0.137;sequence=AAATTTATTGAAATTA;
E_coli_genome	fimo	Nucleotide motif (strict)	2582887	2582902	47.6	-	.	Motif 917_gi;Alias=;ID=917-464-E_coli_genome;pvalue=1.74e-05;qvalue= 0.137;sequence=AAAATAACAATAATAT;
E_coli_genome	fimo	Nucleotide motif (strict)	2591113	2591128	47.6	-	.	Motif 917_gi;Alias=;ID=917-465-E_coli_genome;pvalue=1.74e-05;qvalue= 0.137;sequence=ATAATATTAAACATTT;
E_coli_genome	fimo	Nucleotide motif (strict)	2591122	2591137	47.6	-	.	Motif 917_gi;Alias=;ID=917-466-E_coli_genome;pvalue=1.74e-05;qvalue= 0.137;sequence=AACTATTAAATAATAT;
E_coli_genome	fimo	Nucleotide motif (strict)	2620233	2620248	47.6	-	.	Motif 917_gi;Alias=;ID=917-467-E_coli_genome;pvalue=1.74e-05;qvalue= 0.137;sequence=TAAAGAATAAAAATAA;
E_coli_genome	fimo	Nucleotide motif (strict)	2629655	2629670	47.6	-	.	Motif 917_gi;Alias=;ID=917-468-E_coli_genome;pvalue=1.74e-05;qvalue= 0.137;sequence=TAAAAATATATCATTA;
E_coli_genome	fimo	Nucleotide motif (strict)	2629694	2629709	47.6	-	.	Motif 917_gi;Alias=;ID=917-469-E_coli_genome;pvalue=1.74e-05;qvalue= 0.137;sequence=TAGATTAAATTTATTA;
E_coli_genome	fimo	Nucleotide motif (strict)	2653502	2653517	47.6	-	.	Motif 917_gi;Alias=;ID=917-470-E_coli_genome;pvalue=1.74e-05;qvalue= 0.137;sequence=AAATAAACAATAATTA;
E_coli_genome	fimo	Nucleotide motif (strict)	2673422	2673437	47.6	-	.	Motif 917_gi;Alias=;ID=917-471-E_coli_genome;pvalue=1.74e-05;qvalue= 0.137;sequence=AAAATAATGAAAATTA;
E_coli_genome	fimo	Nucleotide motif (strict)	2679401	2679416	47.6	-	.	Motif 917_gi;Alias=;ID=917-472-E_coli_genome;pvalue=1.74e-05;qvalue= 0.137;sequence=AAAATAATTAGAATAA;
E_coli_genome	fimo	Nucleotide motif (strict)	2691488	2691503	47.6	-	.	Motif 917_gi;Alias=;ID=917-473-E_coli_genome;pvalue=1.74e-05;qvalue= 0.137;sequence=TAATATTATCTAATAA;
E_coli_genome	fimo	Nucleotide motif (strict)	2695798	2695813	47.6	-	.	Motif 917_gi;Alias=;ID=917-474-E_coli_genome;pvalue=1.74e-05;qvalue= 0.137;sequence=TTAATTTTTTCAATTA;
E_coli_genome	fimo	Nucleotide motif (strict)	2700050	2700065	47.6	-	.	Motif 917_gi;Alias=;ID=917-475-E_coli_genome;pvalue=1.74e-05;qvalue= 0.137;sequence=TAATAACTATAAATAA;
E_coli_genome	fimo	Nucleotide motif (strict)	2731490	2731505	47.6	-	.	Motif 917_gi;Alias=;ID=917-476-E_coli_genome;pvalue=1.74e-05;qvalue= 0.137;sequence=TAAAGTTTTTATATTT;
E_coli_genome	fimo	Nucleotide motif (strict)	2735719	2735734	47.6	-	.	Motif 917_gi;Alias=;ID=917-477-E_coli_genome;pvalue=1.74e-05;qvalue= 0.137;sequence=TTATTATCATTAATAA;
E_coli_genome	fimo	Nucleotide motif (strict)	2751698	2751713	47.6	-	.	Motif 917_gi;Alias=;ID=917-478-E_coli_genome;pvalue=1.74e-05;qvalue= 0.137;sequence=AAAATTAGAATAATTT;
E_coli_genome	fimo	Nucleotide motif (strict)	2754753	2754768	47.6	-	.	Motif 917_gi;Alias=;ID=917-479-E_coli_genome;pvalue=1.74e-05;qvalue= 0.137;sequence=ATAAATGATATTATTT;
E_coli_genome	fimo	Nucleotide motif (strict)	2757774	2757789	47.6	-	.	Motif 917_gi;Alias=;ID=917-480-E_coli_genome;pvalue=1.74e-05;qvalue= 0.137;sequence=TAAATAATCAAAATAA;
E_coli_genome	fimo	Nucleotide motif (strict)	2757980	2757995	47.6	-	.	Motif 917_gi;Alias=;ID=917-481-E_coli_genome;pvalue=1.74e-05;qvalue= 0.137;sequence=TAATCAAAAAAAATTA;
E_coli_genome	fimo	Nucleotide motif (strict)	2759874	2759889	47.6	-	.	Motif 917_gi;Alias=;ID=917-482-E_coli_genome;pvalue=1.74e-05;qvalue= 0.137;sequence=TTATTTTCATTAATTT;
E_coli_genome	fimo	Nucleotide motif (strict)	2769604	2769619	47.6	-	.	Motif 917_gi;Alias=;ID=917-483-E_coli_genome;pvalue=1.74e-05;qvalue= 0.137;sequence=AAACTATTTTTTATTT;
E_coli_genome	fimo	Nucleotide motif (strict)	2771744	2771759	47.6	-	.	Motif 917_gi;Alias=;ID=917-484-E_coli_genome;pvalue=1.74e-05;qvalue= 0.137;sequence=AAAAAGATAAATATAT;
E_coli_genome	fimo	Nucleotide motif (strict)	2771746	2771761	47.6	-	.	Motif 917_gi;Alias=;ID=917-485-E_coli_genome;pvalue=1.74e-05;qvalue= 0.137;sequence=AAAAAAAGATAAATAT;
E_coli_genome	fimo	Nucleotide motif (strict)	2773602	2773617	47.6	-	.	Motif 917_gi;Alias=;ID=917-486-E_coli_genome;pvalue=1.74e-05;qvalue= 0.137;sequence=TAATAATGTTAAATAA;
E_coli_genome	fimo	Nucleotide motif (strict)	2773691	2773706	47.6	-	.	Motif 917_gi;Alias=;ID=917-487-E_coli_genome;pvalue=1.74e-05;qvalue= 0.137;sequence=ATATTTAACAAAATAT;
E_coli_genome	fimo	Nucleotide motif (strict)	2773865	2773880	47.6	-	.	Motif 917_gi;Alias=;ID=917-488-E_coli_genome;pvalue=1.74e-05;qvalue= 0.137;sequence=AACAATAAATATATAA;
E_coli_genome	fimo	Nucleotide motif (strict)	2774396	2774411	47.6	-	.	Motif 917_gi;Alias=;ID=917-489-E_coli_genome;pvalue=1.74e-05;qvalue= 0.137;sequence=TTATCATTTATTATTA;
E_coli_genome	fimo	Nucleotide motif (strict)	2774403	2774418	47.6	-	.	Motif 917_gi;Alias=;ID=917-490-E_coli_genome;pvalue=1.74e-05;qvalue= 0.137;sequence=ATATTTTTTATCATTT;
E_coli_genome	fimo	Nucleotide motif (strict)	2774567	2774582	47.6	-	.	Motif 917_gi;Alias=;ID=917-491-E_coli_genome;pvalue=1.74e-05;qvalue= 0.137;sequence=TTGTAATTAATAATAT;
E_coli_genome	fimo	Nucleotide motif (strict)	2774921	2774936	47.6	-	.	Motif 917_gi;Alias=;ID=917-492-E_coli_genome;pvalue=1.74e-05;qvalue= 0.137;sequence=ATATACTTTAATATAT;
E_coli_genome	fimo	Nucleotide motif (strict)	2774923	2774938	47.6	-	.	Motif 917_gi;Alias=;ID=917-493-E_coli_genome;pvalue=1.74e-05;qvalue= 0.137;sequence=ATATATACTTTAATAT;
E_coli_genome	fimo	Nucleotide motif (strict)	2784895	2784910	47.6	-	.	Motif 917_gi;Alias=;ID=917-494-E_coli_genome;pvalue=1.74e-05;qvalue= 0.137;sequence=TAGTATTTTAAAATTA;
E_coli_genome	fimo	Nucleotide motif (strict)	2786072	2786087	47.6	-	.	Motif 917_gi;Alias=;ID=917-495-E_coli_genome;pvalue=1.74e-05;qvalue= 0.137;sequence=TAAAGTTATATTATTA;
E_coli_genome	fimo	Nucleotide motif (strict)	2786075	2786090	47.6	-	.	Motif 917_gi;Alias=;ID=917-496-E_coli_genome;pvalue=1.74e-05;qvalue= 0.137;sequence=TAATAAAGTTATATTA;
E_coli_genome	fimo	Nucleotide motif (strict)	2788644	2788659	47.6	-	.	Motif 917_gi;Alias=;ID=917-497-E_coli_genome;pvalue=1.74e-05;qvalue= 0.137;sequence=TAACATTAAATTATAA;
E_coli_genome	fimo	Nucleotide motif (strict)	2788647	2788662	47.6	-	.	Motif 917_gi;Alias=;ID=917-498-E_coli_genome;pvalue=1.74e-05;qvalue= 0.137;sequence=ATATAACATTAAATTA;
E_coli_genome	fimo	Nucleotide motif (strict)	2798576	2798591	47.6	-	.	Motif 917_gi;Alias=;ID=917-499-E_coli_genome;pvalue=1.74e-05;qvalue= 0.137;sequence=TAAATAGATTAAATTT;
E_coli_genome	fimo	Nucleotide motif (strict)	2798935	2798950	47.6	-	.	Motif 917_gi;Alias=;ID=917-500-E_coli_genome;pvalue=1.74e-05;qvalue= 0.137;sequence=TTAATTAAATCAATTA;
E_coli_genome	fimo	Nucleotide motif (strict)	2804467	2804482	47.6	-	.	Motif 917_gi;Alias=;ID=917-501-E_coli_genome;pvalue=1.74e-05;qvalue= 0.137;sequence=ATATTTTTGAAAATAA;
E_coli_genome	fimo	Nucleotide motif (strict)	2804831	2804846	47.6	-	.	Motif 917_gi;Alias=;ID=917-502-E_coli_genome;pvalue=1.74e-05;qvalue= 0.137;sequence=TAAAGATTTTTAATTT;
E_coli_genome	fimo	Nucleotide motif (strict)	2839365	2839380	47.6	-	.	Motif 917_gi;Alias=;ID=917-503-E_coli_genome;pvalue=1.74e-05;qvalue= 0.137;sequence=TTCATTTTTTATATTT;
E_coli_genome	fimo	Nucleotide motif (strict)	2850493	2850508	47.6	-	.	Motif 917_gi;Alias=;ID=917-504-E_coli_genome;pvalue=1.74e-05;qvalue= 0.137;sequence=TAATAACAATAAATTA;
E_coli_genome	fimo	Nucleotide motif (strict)	2884408	2884423	47.6	-	.	Motif 917_gi;Alias=;ID=917-505-E_coli_genome;pvalue=1.74e-05;qvalue= 0.137;sequence=ATATTTTATGTAATAA;
E_coli_genome	fimo	Nucleotide motif (strict)	2900491	2900506	47.6	-	.	Motif 917_gi;Alias=;ID=917-506-E_coli_genome;pvalue=1.74e-05;qvalue= 0.137;sequence=TTGAAATAATAAATAA;
E_coli_genome	fimo	Nucleotide motif (strict)	2903819	2903834	47.6	-	.	Motif 917_gi;Alias=;ID=917-507-E_coli_genome;pvalue=1.74e-05;qvalue= 0.137;sequence=AAATTTTAATCTATTA;
E_coli_genome	fimo	Nucleotide motif (strict)	2904427	2904442	47.6	-	.	Motif 917_gi;Alias=;ID=917-508-E_coli_genome;pvalue=1.74e-05;qvalue= 0.137;sequence=AAAAAATCATTAATTA;
E_coli_genome	fimo	Nucleotide motif (strict)	2904754	2904769	47.6	-	.	Motif 917_gi;Alias=;ID=917-509-E_coli_genome;pvalue=1.74e-05;qvalue= 0.137;sequence=ATAAATATCTAAATAT;
E_coli_genome	fimo	Nucleotide motif (strict)	2989328	2989343	47.6	-	.	Motif 917_gi;Alias=;ID=917-510-E_coli_genome;pvalue=1.74e-05;qvalue= 0.137;sequence=AAACTAAAATAAATAA;
E_coli_genome	fimo	Nucleotide motif (strict)	2989332	2989347	47.6	-	.	Motif 917_gi;Alias=;ID=917-511-E_coli_genome;pvalue=1.74e-05;qvalue= 0.137;sequence=ATAAAAACTAAAATAA;
E_coli_genome	fimo	Nucleotide motif (strict)	2992767	2992782	47.6	-	.	Motif 917_gi;Alias=;ID=917-512-E_coli_genome;pvalue=1.74e-05;qvalue= 0.137;sequence=ATATTATCTATAATAA;
E_coli_genome	fimo	Nucleotide motif (strict)	2995188	2995203	47.6	-	.	Motif 917_gi;Alias=;ID=917-513-E_coli_genome;pvalue=1.74e-05;qvalue= 0.137;sequence=TTATATTTCATTATTA;
E_coli_genome	fimo	Nucleotide motif (strict)	2995191	2995206	47.6	-	.	Motif 917_gi;Alias=;ID=917-514-E_coli_genome;pvalue=1.74e-05;qvalue= 0.137;sequence=TAATTATATTTCATTA;
E_coli_genome	fimo	Nucleotide motif (strict)	3015671	3015686	47.6	-	.	Motif 917_gi;Alias=;ID=917-515-E_coli_genome;pvalue=1.74e-05;qvalue= 0.137;sequence=ATATCTAAAATTATTT;
E_coli_genome	fimo	Nucleotide motif (strict)	3027083	3027098	47.6	-	.	Motif 917_gi;Alias=;ID=917-516-E_coli_genome;pvalue=1.74e-05;qvalue= 0.137;sequence=TAAAGTTTTATTATTA;
E_coli_genome	fimo	Nucleotide motif (strict)	3032813	3032828	47.6	-	.	Motif 917_gi;Alias=;ID=917-517-E_coli_genome;pvalue=1.74e-05;qvalue= 0.137;sequence=TAAAAAATTCATATTA;
E_coli_genome	fimo	Nucleotide motif (strict)	3068870	3068885	47.6	-	.	Motif 917_gi;Alias=;ID=917-518-E_coli_genome;pvalue=1.74e-05;qvalue= 0.137;sequence=TTAATATTATCAATTT;
E_coli_genome	fimo	Nucleotide motif (strict)	3088043	3088058	47.6	-	.	Motif 917_gi;Alias=;ID=917-519-E_coli_genome;pvalue=1.74e-05;qvalue= 0.137;sequence=TAATATGAAAATATTA;
E_coli_genome	fimo	Nucleotide motif (strict)	3096615	3096630	47.6	-	.	Motif 917_gi;Alias=;ID=917-520-E_coli_genome;pvalue=1.74e-05;qvalue= 0.137;sequence=TTAATGATTTTAATTT;
E_coli_genome	fimo	Nucleotide motif (strict)	3112334	3112349	47.6	-	.	Motif 917_gi;Alias=;ID=917-521-E_coli_genome;pvalue=1.74e-05;qvalue= 0.137;sequence=AAATTTTTAACTATAT;
E_coli_genome	fimo	Nucleotide motif (strict)	3119237	3119252	47.6	-	.	Motif 917_gi;Alias=;ID=917-522-E_coli_genome;pvalue=1.74e-05;qvalue= 0.137;sequence=TTATTCTTATAAATTT;
E_coli_genome	fimo	Nucleotide motif (strict)	3136443	3136458	47.6	-	.	Motif 917_gi;Alias=;ID=917-523-E_coli_genome;pvalue=1.74e-05;qvalue= 0.137;sequence=TTAAAAAATGATATTT;
E_coli_genome	fimo	Nucleotide motif (strict)	3136584	3136599	47.6	-	.	Motif 917_gi;Alias=;ID=917-524-E_coli_genome;pvalue=1.74e-05;qvalue= 0.137;sequence=TTCAATATTTATATAT;
E_coli_genome	fimo	Nucleotide motif (strict)	3136590	3136605	47.6	-	.	Motif 917_gi;Alias=;ID=917-525-E_coli_genome;pvalue=1.74e-05;qvalue= 0.137;sequence=AAAATATTCAATATTT;
E_coli_genome	fimo	Nucleotide motif (strict)	3172184	3172199	47.6	-	.	Motif 917_gi;Alias=;ID=917-526-E_coli_genome;pvalue=1.74e-05;qvalue= 0.137;sequence=AAAATTAAAACAATAT;
E_coli_genome	fimo	Nucleotide motif (strict)	3183687	3183702	47.6	-	.	Motif 917_gi;Alias=;ID=917-527-E_coli_genome;pvalue=1.74e-05;qvalue= 0.137;sequence=AAAATTTCATTAATAT;
E_coli_genome	fimo	Nucleotide motif (strict)	3185323	3185338	47.6	-	.	Motif 917_gi;Alias=;ID=917-528-E_coli_genome;pvalue=1.74e-05;qvalue= 0.137;sequence=ATATGATATTTTATTT;
E_coli_genome	fimo	Nucleotide motif (strict)	3190651	3190666	47.6	-	.	Motif 917_gi;Alias=;ID=917-529-E_coli_genome;pvalue=1.74e-05;qvalue= 0.137;sequence=ATAAAAAAAGTAATAA;
E_coli_genome	fimo	Nucleotide motif (strict)	3191911	3191926	47.6	-	.	Motif 917_gi;Alias=;ID=917-530-E_coli_genome;pvalue=1.74e-05;qvalue= 0.137;sequence=TTAATTCTTTAAATAA;
E_coli_genome	fimo	Nucleotide motif (strict)	3192827	3192842	47.6	-	.	Motif 917_gi;Alias=;ID=917-531-E_coli_genome;pvalue=1.74e-05;qvalue= 0.137;sequence=ATAAATTACAATATTT;
E_coli_genome	fimo	Nucleotide motif (strict)	3192829	3192844	47.6	-	.	Motif 917_gi;Alias=;ID=917-532-E_coli_genome;pvalue=1.74e-05;qvalue= 0.137;sequence=TAATAAATTACAATAT;
E_coli_genome	fimo	Nucleotide motif (strict)	3204144	3204159	47.6	-	.	Motif 917_gi;Alias=;ID=917-533-E_coli_genome;pvalue=1.74e-05;qvalue= 0.137;sequence=TACATTTTAATAATTT;
E_coli_genome	fimo	Nucleotide motif (strict)	3205750	3205765	47.6	-	.	Motif 917_gi;Alias=;ID=917-534-E_coli_genome;pvalue=1.74e-05;qvalue= 0.137;sequence=AAATAAAAGAATATTA;
E_coli_genome	fimo	Nucleotide motif (strict)	3205752	3205767	47.6	-	.	Motif 917_gi;Alias=;ID=917-535-E_coli_genome;pvalue=1.74e-05;qvalue= 0.137;sequence=AAAAATAAAAGAATAT;
E_coli_genome	fimo	Nucleotide motif (strict)	3226316	3226331	47.6	-	.	Motif 917_gi;Alias=;ID=917-536-E_coli_genome;pvalue=1.74e-05;qvalue= 0.137;sequence=ATATTATTATTGATAA;
E_coli_genome	fimo	Nucleotide motif (strict)	3228892	3228907	47.6	-	.	Motif 917_gi;Alias=;ID=917-537-E_coli_genome;pvalue=1.74e-05;qvalue= 0.137;sequence=AAAATAGTTTTTATTT;
E_coli_genome	fimo	Nucleotide motif (strict)	3253299	3253314	47.6	-	.	Motif 917_gi;Alias=;ID=917-538-E_coli_genome;pvalue=1.74e-05;qvalue= 0.137;sequence=TTATTATTGTTAATAA;
E_coli_genome	fimo	Nucleotide motif (strict)	3266111	3266126	47.6	-	.	Motif 917_gi;Alias=;ID=917-539-E_coli_genome;pvalue=1.74e-05;qvalue= 0.137;sequence=TTATTTGTTTTTATTT;
E_coli_genome	fimo	Nucleotide motif (strict)	3268375	3268390	47.6	-	.	Motif 917_gi;Alias=;ID=917-540-E_coli_genome;pvalue=1.74e-05;qvalue= 0.137;sequence=ATAAAAATCATTATTA;
E_coli_genome	fimo	Nucleotide motif (strict)	3275051	3275066	47.6	-	.	Motif 917_gi;Alias=;ID=917-541-E_coli_genome;pvalue=1.74e-05;qvalue= 0.137;sequence=TAAATAGTATTAATTA;
E_coli_genome	fimo	Nucleotide motif (strict)	3284133	3284148	47.6	-	.	Motif 917_gi;Alias=;ID=917-542-E_coli_genome;pvalue=1.74e-05;qvalue= 0.137;sequence=TTGAATAATATAATTT;
E_coli_genome	fimo	Nucleotide motif (strict)	3287003	3287018	47.6	-	.	Motif 917_gi;Alias=;ID=917-543-E_coli_genome;pvalue=1.74e-05;qvalue= 0.137;sequence=TTAATTAAACAAATAA;
E_coli_genome	fimo	Nucleotide motif (strict)	3287080	3287095	47.6	-	.	Motif 917_gi;Alias=;ID=917-544-E_coli_genome;pvalue=1.74e-05;qvalue= 0.137;sequence=ATGTTATTTAATATAA;
E_coli_genome	fimo	Nucleotide motif (strict)	3287082	3287097	47.6	-	.	Motif 917_gi;Alias=;ID=917-545-E_coli_genome;pvalue=1.74e-05;qvalue= 0.137;sequence=AAATGTTATTTAATAT;
E_coli_genome	fimo	Nucleotide motif (strict)	3287293	3287308	47.6	-	.	Motif 917_gi;Alias=;ID=917-546-E_coli_genome;pvalue=1.74e-05;qvalue= 0.137;sequence=AAGATTATATTTATAT;
E_coli_genome	fimo	Nucleotide motif (strict)	3321758	3321773	47.6	-	.	Motif 917_gi;Alias=;ID=917-547-E_coli_genome;pvalue=1.74e-05;qvalue= 0.137;sequence=TAATGTTATTTAATTA;
```
