## Supplementary files and data for "Dynamic landscape of protein occupancy across the *Escherichia coli* chromosome": all_inferred_motifs.gff (part 58 of 60)

```
E_coli_genome	fimo	Nucleotide motif (strict)	3338437	3338452	47.6	-	.	Motif 917_gi;Alias=;ID=917-548-E_coli_genome;pvalue=1.74e-05;qvalue= 0.137;sequence=AAAAAAAATGAAATTT;
E_coli_genome	fimo	Nucleotide motif (strict)	3362079	3362094	47.6	-	.	Motif 917_gi;Alias=;ID=917-549-E_coli_genome;pvalue=1.74e-05;qvalue= 0.137;sequence=TAATAATGATAAATAA;
E_coli_genome	fimo	Nucleotide motif (strict)	3413628	3413643	47.6	-	.	Motif 917_gi;Alias=;ID=917-550-E_coli_genome;pvalue=1.74e-05;qvalue= 0.137;sequence=AAATTGAAATATATAT;
E_coli_genome	fimo	Nucleotide motif (strict)	3413695	3413710	47.6	-	.	Motif 917_gi;Alias=;ID=917-551-E_coli_genome;pvalue=1.74e-05;qvalue= 0.137;sequence=AAAAAAAGATTAATAT;
E_coli_genome	fimo	Nucleotide motif (strict)	3453831	3453846	47.6	-	.	Motif 917_gi;Alias=;ID=917-552-E_coli_genome;pvalue=1.74e-05;qvalue= 0.137;sequence=ATAATATATGTAATTT;
E_coli_genome	fimo	Nucleotide motif (strict)	3455638	3455653	47.6	-	.	Motif 917_gi;Alias=;ID=917-553-E_coli_genome;pvalue=1.74e-05;qvalue= 0.137;sequence=TAAATATAATCAATAT;
E_coli_genome	fimo	Nucleotide motif (strict)	3467080	3467095	47.6	-	.	Motif 917_gi;Alias=;ID=917-554-E_coli_genome;pvalue=1.74e-05;qvalue= 0.137;sequence=TTATTTTTATTCATAT;
E_coli_genome	fimo	Nucleotide motif (strict)	3469838	3469853	47.6	-	.	Motif 917_gi;Alias=;ID=917-555-E_coli_genome;pvalue=1.74e-05;qvalue= 0.137;sequence=ATGAAATTAAATATAT;
E_coli_genome	fimo	Nucleotide motif (strict)	3469840	3469855	47.6	-	.	Motif 917_gi;Alias=;ID=917-556-E_coli_genome;pvalue=1.74e-05;qvalue= 0.137;sequence=TAATGAAATTAAATAT;
E_coli_genome	fimo	Nucleotide motif (strict)	3470005	3470020	47.6	-	.	Motif 917_gi;Alias=;ID=917-557-E_coli_genome;pvalue=1.74e-05;qvalue= 0.137;sequence=TTAACATTTTAAATAT;
E_coli_genome	fimo	Nucleotide motif (strict)	3470030	3470045	47.6	-	.	Motif 917_gi;Alias=;ID=917-558-E_coli_genome;pvalue=1.74e-05;qvalue= 0.137;sequence=TTCATATTTAAAATAT;
E_coli_genome	fimo	Nucleotide motif (strict)	3470037	3470052	47.6	-	.	Motif 917_gi;Alias=;ID=917-559-E_coli_genome;pvalue=1.74e-05;qvalue= 0.137;sequence=TAAATTATTCATATTT;
E_coli_genome	fimo	Nucleotide motif (strict)	3478698	3478713	47.6	-	.	Motif 917_gi;Alias=;ID=917-560-E_coli_genome;pvalue=1.74e-05;qvalue= 0.137;sequence=AAAATAATATTGATAT;
E_coli_genome	fimo	Nucleotide motif (strict)	3496968	3496983	47.6	-	.	Motif 917_gi;Alias=;ID=917-561-E_coli_genome;pvalue=1.74e-05;qvalue= 0.137;sequence=TAAAAACAAAAAATAA;
E_coli_genome	fimo	Nucleotide motif (strict)	3511006	3511021	47.6	-	.	Motif 917_gi;Alias=;ID=917-562-E_coli_genome;pvalue=1.74e-05;qvalue= 0.137;sequence=AAAAAAATGAATATTT;
E_coli_genome	fimo	Nucleotide motif (strict)	3558153	3558168	47.6	-	.	Motif 917_gi;Alias=;ID=917-563-E_coli_genome;pvalue=1.74e-05;qvalue= 0.137;sequence=ATGAATTAAAAAATTA;
E_coli_genome	fimo	Nucleotide motif (strict)	3581792	3581807	47.6	-	.	Motif 917_gi;Alias=;ID=917-564-E_coli_genome;pvalue=1.74e-05;qvalue= 0.137;sequence=TAATTGTTATTTATTT;
E_coli_genome	fimo	Nucleotide motif (strict)	3582653	3582668	47.6	-	.	Motif 917_gi;Alias=;ID=917-565-E_coli_genome;pvalue=1.74e-05;qvalue= 0.137;sequence=TTAATGTATATTATTT;
E_coli_genome	fimo	Nucleotide motif (strict)	3584592	3584607	47.6	-	.	Motif 917_gi;Alias=;ID=917-566-E_coli_genome;pvalue=1.74e-05;qvalue= 0.137;sequence=TAATATTTTATGATTT;
E_coli_genome	fimo	Nucleotide motif (strict)	3584748	3584763	47.6	-	.	Motif 917_gi;Alias=;ID=917-567-E_coli_genome;pvalue=1.74e-05;qvalue= 0.137;sequence=ATCATAATTATAATAA;
E_coli_genome	fimo	Nucleotide motif (strict)	3623420	3623435	47.6	-	.	Motif 917_gi;Alias=;ID=917-568-E_coli_genome;pvalue=1.74e-05;qvalue= 0.137;sequence=ATATTTTTTTACATAT;
E_coli_genome	fimo	Nucleotide motif (strict)	3623932	3623947	47.6	-	.	Motif 917_gi;Alias=;ID=917-569-E_coli_genome;pvalue=1.74e-05;qvalue= 0.137;sequence=TACATTTATTATATAA;
E_coli_genome	fimo	Nucleotide motif (strict)	3633168	3633183	47.6	-	.	Motif 917_gi;Alias=;ID=917-570-E_coli_genome;pvalue=1.74e-05;qvalue= 0.137;sequence=TTAATAAAAAACATAA;
E_coli_genome	fimo	Nucleotide motif (strict)	3633662	3633677	47.6	-	.	Motif 917_gi;Alias=;ID=917-571-E_coli_genome;pvalue=1.74e-05;qvalue= 0.137;sequence=AACATAAAAATAATAA;
E_coli_genome	fimo	Nucleotide motif (strict)	3634537	3634552	47.6	-	.	Motif 917_gi;Alias=;ID=917-572-E_coli_genome;pvalue=1.74e-05;qvalue= 0.137;sequence=ATAAGTATTATTATTT;
E_coli_genome	fimo	Nucleotide motif (strict)	3637506	3637521	47.6	-	.	Motif 917_gi;Alias=;ID=917-573-E_coli_genome;pvalue=1.74e-05;qvalue= 0.137;sequence=TAATTATCTTATATAA;
E_coli_genome	fimo	Nucleotide motif (strict)	3665347	3665362	47.6	-	.	Motif 917_gi;Alias=;ID=917-574-E_coli_genome;pvalue=1.74e-05;qvalue= 0.137;sequence=TTATCAATAATAATAT;
E_coli_genome	fimo	Nucleotide motif (strict)	3667699	3667714	47.6	-	.	Motif 917_gi;Alias=;ID=917-575-E_coli_genome;pvalue=1.74e-05;qvalue= 0.137;sequence=TTAAATGTTTATATTA;
E_coli_genome	fimo	Nucleotide motif (strict)	3667784	3667799	47.6	-	.	Motif 917_gi;Alias=;ID=917-576-E_coli_genome;pvalue=1.74e-05;qvalue= 0.137;sequence=AAACAATAATTAATTT;
E_coli_genome	fimo	Nucleotide motif (strict)	3681318	3681333	47.6	-	.	Motif 917_gi;Alias=;ID=917-577-E_coli_genome;pvalue=1.74e-05;qvalue= 0.137;sequence=AAAAAATTAAAGATTT;
E_coli_genome	fimo	Nucleotide motif (strict)	3720349	3720364	47.6	-	.	Motif 917_gi;Alias=;ID=917-578-E_coli_genome;pvalue=1.74e-05;qvalue= 0.137;sequence=ATAATAGATTTTATTA;
E_coli_genome	fimo	Nucleotide motif (strict)	3720354	3720369	47.6	-	.	Motif 917_gi;Alias=;ID=917-579-E_coli_genome;pvalue=1.74e-05;qvalue= 0.137;sequence=AAATAATAATAGATTT;
E_coli_genome	fimo	Nucleotide motif (strict)	3744389	3744404	47.6	-	.	Motif 917_gi;Alias=;ID=917-580-E_coli_genome;pvalue=1.74e-05;qvalue= 0.137;sequence=AAAATAATGTTTATAA;
E_coli_genome	fimo	Nucleotide motif (strict)	3746087	3746102	47.6	-	.	Motif 917_gi;Alias=;ID=917-581-E_coli_genome;pvalue=1.74e-05;qvalue= 0.137;sequence=TAATTTCATAATATTT;
E_coli_genome	fimo	Nucleotide motif (strict)	3751949	3751964	47.6	-	.	Motif 917_gi;Alias=;ID=917-582-E_coli_genome;pvalue=1.74e-05;qvalue= 0.137;sequence=ATATATTACTATATAA;
E_coli_genome	fimo	Nucleotide motif (strict)	3751951	3751966	47.6	-	.	Motif 917_gi;Alias=;ID=917-583-E_coli_genome;pvalue=1.74e-05;qvalue= 0.137;sequence=TTATATATTACTATAT;
E_coli_genome	fimo	Nucleotide motif (strict)	3754516	3754531	47.6	-	.	Motif 917_gi;Alias=;ID=917-584-E_coli_genome;pvalue=1.74e-05;qvalue= 0.137;sequence=ATATAAAAAACAATAT;
E_coli_genome	fimo	Nucleotide motif (strict)	3757989	3758004	47.6	-	.	Motif 917_gi;Alias=;ID=917-585-E_coli_genome;pvalue=1.74e-05;qvalue= 0.137;sequence=TTAAGTTTTAAAATAA;
E_coli_genome	fimo	Nucleotide motif (strict)	3766885	3766900	47.6	-	.	Motif 917_gi;Alias=;ID=917-586-E_coli_genome;pvalue=1.74e-05;qvalue= 0.137;sequence=ATATTTATTGATATTT;
E_coli_genome	fimo	Nucleotide motif (strict)	3767826	3767841	47.6	-	.	Motif 917_gi;Alias=;ID=917-587-E_coli_genome;pvalue=1.74e-05;qvalue= 0.137;sequence=AAATTTAATTAGATAT;
E_coli_genome	fimo	Nucleotide motif (strict)	3769644	3769659	47.6	-	.	Motif 917_gi;Alias=;ID=917-588-E_coli_genome;pvalue=1.74e-05;qvalue= 0.137;sequence=ATCTTTTATTTTATTT;
E_coli_genome	fimo	Nucleotide motif (strict)	3789437	3789452	47.6	-	.	Motif 917_gi;Alias=;ID=917-589-E_coli_genome;pvalue=1.74e-05;qvalue= 0.137;sequence=ATCATTATATAAATAT;
E_coli_genome	fimo	Nucleotide motif (strict)	3789533	3789548	47.6	-	.	Motif 917_gi;Alias=;ID=917-590-E_coli_genome;pvalue=1.74e-05;qvalue= 0.137;sequence=AAATAACATTAAATTT;
E_coli_genome	fimo	Nucleotide motif (strict)	3789543	3789558	47.6	-	.	Motif 917_gi;Alias=;ID=917-591-E_coli_genome;pvalue=1.74e-05;qvalue= 0.137;sequence=TTATTGTTAAAAATAA;
E_coli_genome	fimo	Nucleotide motif (strict)	3793699	3793714	47.6	-	.	Motif 917_gi;Alias=;ID=917-592-E_coli_genome;pvalue=1.74e-05;qvalue= 0.137;sequence=TTCTTTTTTTATATTA;
E_coli_genome	fimo	Nucleotide motif (strict)	3793717	3793732	47.6	-	.	Motif 917_gi;Alias=;ID=917-593-E_coli_genome;pvalue=1.74e-05;qvalue= 0.137;sequence=TTAATATTTATGATAT;
E_coli_genome	fimo	Nucleotide motif (strict)	3797022	3797037	47.6	-	.	Motif 917_gi;Alias=;ID=917-594-E_coli_genome;pvalue=1.74e-05;qvalue= 0.137;sequence=AAAACATAATATATAA;
E_coli_genome	fimo	Nucleotide motif (strict)	3797024	3797039	47.6	-	.	Motif 917_gi;Alias=;ID=917-595-E_coli_genome;pvalue=1.74e-05;qvalue= 0.137;sequence=AAAAAACATAATATAT;
E_coli_genome	fimo	Nucleotide motif (strict)	3797026	3797041	47.6	-	.	Motif 917_gi;Alias=;ID=917-596-E_coli_genome;pvalue=1.74e-05;qvalue= 0.137;sequence=AAAAAAAACATAATAT;
E_coli_genome	fimo	Nucleotide motif (strict)	3798701	3798716	47.6	-	.	Motif 917_gi;Alias=;ID=917-597-E_coli_genome;pvalue=1.74e-05;qvalue= 0.137;sequence=TAAAATAAAAGAATTT;
E_coli_genome	fimo	Nucleotide motif (strict)	3799210	3799225	47.6	-	.	Motif 917_gi;Alias=;ID=917-598-E_coli_genome;pvalue=1.74e-05;qvalue= 0.137;sequence=ATAAATAATCAAATTA;
E_coli_genome	fimo	Nucleotide motif (strict)	3799270	3799285	47.6	-	.	Motif 917_gi;Alias=;ID=917-599-E_coli_genome;pvalue=1.74e-05;qvalue= 0.137;sequence=AAAAGATTTTATATAA;
E_coli_genome	fimo	Nucleotide motif (strict)	3799487	3799502	47.6	-	.	Motif 917_gi;Alias=;ID=917-600-E_coli_genome;pvalue=1.74e-05;qvalue= 0.137;sequence=TAAAAGATATTAATAT;
E_coli_genome	fimo	Nucleotide motif (strict)	3801065	3801080	47.6	-	.	Motif 917_gi;Alias=;ID=917-601-E_coli_genome;pvalue=1.74e-05;qvalue= 0.137;sequence=TTAAAAAAAGATATAA;
E_coli_genome	fimo	Nucleotide motif (strict)	3802410	3802425	47.6	-	.	Motif 917_gi;Alias=;ID=917-602-E_coli_genome;pvalue=1.74e-05;qvalue= 0.137;sequence=ATAATCAAAAAAATAA;
E_coli_genome	fimo	Nucleotide motif (strict)	3802900	3802915	47.6	-	.	Motif 917_gi;Alias=;ID=917-603-E_coli_genome;pvalue=1.74e-05;qvalue= 0.137;sequence=TTCAATATTAAAATAT;
E_coli_genome	fimo	Nucleotide motif (strict)	3803179	3803194	47.6	-	.	Motif 917_gi;Alias=;ID=917-604-E_coli_genome;pvalue=1.74e-05;qvalue= 0.137;sequence=TTCTAAATAAATATAT;
E_coli_genome	fimo	Nucleotide motif (strict)	3804352	3804367	47.6	-	.	Motif 917_gi;Alias=;ID=917-605-E_coli_genome;pvalue=1.74e-05;qvalue= 0.137;sequence=TAATATAAATGTATTT;
E_coli_genome	fimo	Nucleotide motif (strict)	3804362	3804377	47.6	-	.	Motif 917_gi;Alias=;ID=917-606-E_coli_genome;pvalue=1.74e-05;qvalue= 0.137;sequence=TAATTACTAATAATAT;
E_coli_genome	fimo	Nucleotide motif (strict)	3804761	3804776	47.6	-	.	Motif 917_gi;Alias=;ID=917-607-E_coli_genome;pvalue=1.74e-05;qvalue= 0.137;sequence=ATATTATATATGATTT;
E_coli_genome	fimo	Nucleotide motif (strict)	3805029	3805044	47.6	-	.	Motif 917_gi;Alias=;ID=917-608-E_coli_genome;pvalue=1.74e-05;qvalue= 0.137;sequence=AAGATAAAAAATATAA;
E_coli_genome	fimo	Nucleotide motif (strict)	3807038	3807053	47.6	-	.	Motif 917_gi;Alias=;ID=917-609-E_coli_genome;pvalue=1.74e-05;qvalue= 0.137;sequence=TTGTTTATATAAATAT;
E_coli_genome	fimo	Nucleotide motif (strict)	3827362	3827377	47.6	-	.	Motif 917_gi;Alias=;ID=917-610-E_coli_genome;pvalue=1.74e-05;qvalue= 0.137;sequence=ATAATTTATTGAATTT;
E_coli_genome	fimo	Nucleotide motif (strict)	3838121	3838136	47.6	-	.	Motif 917_gi;Alias=;ID=917-611-E_coli_genome;pvalue=1.74e-05;qvalue= 0.137;sequence=TAAATATCTTTAATAA;
E_coli_genome	fimo	Nucleotide motif (strict)	3843918	3843933	47.6	-	.	Motif 917_gi;Alias=;ID=917-612-E_coli_genome;pvalue=1.74e-05;qvalue= 0.137;sequence=TTATTATTTATCATAA;
E_coli_genome	fimo	Nucleotide motif (strict)	3853887	3853902	47.6	-	.	Motif 917_gi;Alias=;ID=917-613-E_coli_genome;pvalue=1.74e-05;qvalue= 0.137;sequence=AAAATAATTAGAATAA;
E_coli_genome	fimo	Nucleotide motif (strict)	3888296	3888311	47.6	-	.	Motif 917_gi;Alias=;ID=917-614-E_coli_genome;pvalue=1.74e-05;qvalue= 0.137;sequence=TAAAGATTATAAATTA;
E_coli_genome	fimo	Nucleotide motif (strict)	3906795	3906810	47.6	-	.	Motif 917_gi;Alias=;ID=917-615-E_coli_genome;pvalue=1.74e-05;qvalue= 0.137;sequence=ATATATAACTTTATAA;
E_coli_genome	fimo	Nucleotide motif (strict)	3922584	3922599	47.6	-	.	Motif 917_gi;Alias=;ID=917-616-E_coli_genome;pvalue=1.74e-05;qvalue= 0.137;sequence=AAATATTTAAACATTT;
E_coli_genome	fimo	Nucleotide motif (strict)	3950207	3950222	47.6	-	.	Motif 917_gi;Alias=;ID=917-617-E_coli_genome;pvalue=1.74e-05;qvalue= 0.137;sequence=TTAATAATTTCAATAT;
E_coli_genome	fimo	Nucleotide motif (strict)	4003109	4003124	47.6	-	.	Motif 917_gi;Alias=;ID=917-618-E_coli_genome;pvalue=1.74e-05;qvalue= 0.137;sequence=TTAATAAATTTCATTT;
E_coli_genome	fimo	Nucleotide motif (strict)	4003124	4003139	47.6	-	.	Motif 917_gi;Alias=;ID=917-619-E_coli_genome;pvalue=1.74e-05;qvalue= 0.137;sequence=ATATTTTCATTTATTT;
E_coli_genome	fimo	Nucleotide motif (strict)	4003128	4003143	47.6	-	.	Motif 917_gi;Alias=;ID=917-620-E_coli_genome;pvalue=1.74e-05;qvalue= 0.137;sequence=TTATATATTTTCATTT;
E_coli_genome	fimo	Nucleotide motif (strict)	4024379	4024394	47.6	-	.	Motif 917_gi;Alias=;ID=917-621-E_coli_genome;pvalue=1.74e-05;qvalue= 0.137;sequence=TTAATCTTATTAATAA;
E_coli_genome	fimo	Nucleotide motif (strict)	4024921	4024936	47.6	-	.	Motif 917_gi;Alias=;ID=917-622-E_coli_genome;pvalue=1.74e-05;qvalue= 0.137;sequence=TAAATTTGTTAAATTA;
E_coli_genome	fimo	Nucleotide motif (strict)	4044302	4044317	47.6	-	.	Motif 917_gi;Alias=;ID=917-623-E_coli_genome;pvalue=1.74e-05;qvalue= 0.137;sequence=TTAAAATCTTTAATAA;
E_coli_genome	fimo	Nucleotide motif (strict)	4069358	4069373	47.6	-	.	Motif 917_gi;Alias=;ID=917-624-E_coli_genome;pvalue=1.74e-05;qvalue= 0.137;sequence=TAAAGTTTTTATATAT;
E_coli_genome	fimo	Nucleotide motif (strict)	4078505	4078520	47.6	-	.	Motif 917_gi;Alias=;ID=917-625-E_coli_genome;pvalue=1.74e-05;qvalue= 0.137;sequence=TTCTTATTTAATATAA;
E_coli_genome	fimo	Nucleotide motif (strict)	4078708	4078723	47.6	-	.	Motif 917_gi;Alias=;ID=917-626-E_coli_genome;pvalue=1.74e-05;qvalue= 0.137;sequence=TAGATTTTAAAAATAT;
E_coli_genome	fimo	Nucleotide motif (strict)	4086975	4086990	47.6	-	.	Motif 917_gi;Alias=;ID=917-627-E_coli_genome;pvalue=1.74e-05;qvalue= 0.137;sequence=ATAAATATATAGATAA;
E_coli_genome	fimo	Nucleotide motif (strict)	4093055	4093070	47.6	-	.	Motif 917_gi;Alias=;ID=917-628-E_coli_genome;pvalue=1.74e-05;qvalue= 0.137;sequence=AAAATTAAACATATTA;
E_coli_genome	fimo	Nucleotide motif (strict)	4118302	4118317	47.6	-	.	Motif 917_gi;Alias=;ID=917-629-E_coli_genome;pvalue=1.74e-05;qvalue= 0.137;sequence=AAATGTTAATAAATTT;
E_coli_genome	fimo	Nucleotide motif (strict)	4132324	4132339	47.6	-	.	Motif 917_gi;Alias=;ID=917-630-E_coli_genome;pvalue=1.74e-05;qvalue= 0.137;sequence=ATAATTCAATATATTT;
E_coli_genome	fimo	Nucleotide motif (strict)	4137040	4137055	47.6	-	.	Motif 917_gi;Alias=;ID=917-631-E_coli_genome;pvalue=1.74e-05;qvalue= 0.137;sequence=TTATTTTGTTAAATAA;
E_coli_genome	fimo	Nucleotide motif (strict)	4155420	4155435	47.6	-	.	Motif 917_gi;Alias=;ID=917-632-E_coli_genome;pvalue=1.74e-05;qvalue= 0.137;sequence=TTCTTTTAATTTATTA;
E_coli_genome	fimo	Nucleotide motif (strict)	4158230	4158245	47.6	-	.	Motif 917_gi;Alias=;ID=917-633-E_coli_genome;pvalue=1.74e-05;qvalue= 0.137;sequence=AAATTTATACATATAA;
E_coli_genome	fimo	Nucleotide motif (strict)	4220404	4220419	47.6	-	.	Motif 917_gi;Alias=;ID=917-634-E_coli_genome;pvalue=1.74e-05;qvalue= 0.137;sequence=TTAATACATTAAATAA;
E_coli_genome	fimo	Nucleotide motif (strict)	4222543	4222558	47.6	-	.	Motif 917_gi;Alias=;ID=917-635-E_coli_genome;pvalue=1.74e-05;qvalue= 0.137;sequence=TAATCATATTAAATTT;
E_coli_genome	fimo	Nucleotide motif (strict)	4250851	4250866	47.6	-	.	Motif 917_gi;Alias=;ID=917-636-E_coli_genome;pvalue=1.74e-05;qvalue= 0.137;sequence=ATATTTGAAAAAATAT;
E_coli_genome	fimo	Nucleotide motif (strict)	4251379	4251394	47.6	-	.	Motif 917_gi;Alias=;ID=917-637-E_coli_genome;pvalue=1.74e-05;qvalue= 0.137;sequence=TTAATAAATGATATTT;
E_coli_genome	fimo	Nucleotide motif (strict)	4251835	4251850	47.6	-	.	Motif 917_gi;Alias=;ID=917-638-E_coli_genome;pvalue=1.74e-05;qvalue= 0.137;sequence=TTATTTTTATCAATTA;
E_coli_genome	fimo	Nucleotide motif (strict)	4251845	4251860	47.6	-	.	Motif 917_gi;Alias=;ID=917-639-E_coli_genome;pvalue=1.74e-05;qvalue= 0.137;sequence=AAAAAAATTGTTATTT;
E_coli_genome	fimo	Nucleotide motif (strict)	4260157	4260172	47.6	-	.	Motif 917_gi;Alias=;ID=917-640-E_coli_genome;pvalue=1.74e-05;qvalue= 0.137;sequence=TAAAAATGAATTATTA;
E_coli_genome	fimo	Nucleotide motif (strict)	4260987	4261002	47.6	-	.	Motif 917_gi;Alias=;ID=917-641-E_coli_genome;pvalue=1.74e-05;qvalue= 0.137;sequence=TTATTTTCATTAATAT;
E_coli_genome	fimo	Nucleotide motif (strict)	4268936	4268951	47.6	-	.	Motif 917_gi;Alias=;ID=917-642-E_coli_genome;pvalue=1.74e-05;qvalue= 0.137;sequence=TAAATAATAAAGATAT;
E_coli_genome	fimo	Nucleotide motif (strict)	4269226	4269241	47.6	-	.	Motif 917_gi;Alias=;ID=917-643-E_coli_genome;pvalue=1.74e-05;qvalue= 0.137;sequence=TAAAAAATGTTTATTA;
E_coli_genome	fimo	Nucleotide motif (strict)	4282069	4282084	47.6	-	.	Motif 917_gi;Alias=;ID=917-644-E_coli_genome;pvalue=1.74e-05;qvalue= 0.137;sequence=ATGTTAATTTTAATAA;
E_coli_genome	fimo	Nucleotide motif (strict)	4282801	4282816	47.6	-	.	Motif 917_gi;Alias=;ID=917-645-E_coli_genome;pvalue=1.74e-05;qvalue= 0.137;sequence=AAATACATAAATATTT;
E_coli_genome	fimo	Nucleotide motif (strict)	4297113	4297128	47.6	-	.	Motif 917_gi;Alias=;ID=917-646-E_coli_genome;pvalue=1.74e-05;qvalue= 0.137;sequence=AAAATGAAAAAAATTA;
E_coli_genome	fimo	Nucleotide motif (strict)	4313077	4313092	47.6	-	.	Motif 917_gi;Alias=;ID=917-647-E_coli_genome;pvalue=1.74e-05;qvalue= 0.137;sequence=TAAACTTTATAAATTT;
E_coli_genome	fimo	Nucleotide motif (strict)	4313081	4313096	47.6	-	.	Motif 917_gi;Alias=;ID=917-648-E_coli_genome;pvalue=1.74e-05;qvalue= 0.137;sequence=AAAATAAACTTTATAA;
E_coli_genome	fimo	Nucleotide motif (strict)	4313122	4313137	47.6	-	.	Motif 917_gi;Alias=;ID=917-649-E_coli_genome;pvalue=1.74e-05;qvalue= 0.137;sequence=AAATGAAATAAAATTT;
E_coli_genome	fimo	Nucleotide motif (strict)	4313127	4313142	47.6	-	.	Motif 917_gi;Alias=;ID=917-650-E_coli_genome;pvalue=1.74e-05;qvalue= 0.137;sequence=TAATTAAATGAAATAA;
E_coli_genome	fimo	Nucleotide motif (strict)	4326908	4326923	47.6	-	.	Motif 917_gi;Alias=;ID=917-651-E_coli_genome;pvalue=1.74e-05;qvalue= 0.137;sequence=TTATCTTAAATAATAA;
E_coli_genome	fimo	Nucleotide motif (strict)	4340615	4340630	47.6	-	.	Motif 917_gi;Alias=;ID=917-652-E_coli_genome;pvalue=1.74e-05;qvalue= 0.137;sequence=ATAAAACTAAATATTT;
E_coli_genome	fimo	Nucleotide motif (strict)	4340617	4340632	47.6	-	.	Motif 917_gi;Alias=;ID=917-653-E_coli_genome;pvalue=1.74e-05;qvalue= 0.137;sequence=TTATAAAACTAAATAT;
E_coli_genome	fimo	Nucleotide motif (strict)	4358685	4358700	47.6	-	.	Motif 917_gi;Alias=;ID=917-654-E_coli_genome;pvalue=1.74e-05;qvalue= 0.137;sequence=TTAATTAAAAGTATTT;
E_coli_genome	fimo	Nucleotide motif (strict)	4400988	4401003	47.6	-	.	Motif 917_gi;Alias=;ID=917-655-E_coli_genome;pvalue=1.74e-05;qvalue= 0.137;sequence=AAAATATCTAAAATAA;
E_coli_genome	fimo	Nucleotide motif (strict)	4406149	4406164	47.6	-	.	Motif 917_gi;Alias=;ID=917-656-E_coli_genome;pvalue=1.74e-05;qvalue= 0.137;sequence=AAAAATACATTTATAT;
E_coli_genome	fimo	Nucleotide motif (strict)	4410087	4410102	47.6	-	.	Motif 917_gi;Alias=;ID=917-657-E_coli_genome;pvalue=1.74e-05;qvalue= 0.137;sequence=TTAATAAAATGAATAT;
E_coli_genome	fimo	Nucleotide motif (strict)	4410100	4410115	47.6	-	.	Motif 917_gi;Alias=;ID=917-658-E_coli_genome;pvalue=1.74e-05;qvalue= 0.137;sequence=TTAAGTTTAAATATTA;
E_coli_genome	fimo	Nucleotide motif (strict)	4410218	4410233	47.6	-	.	Motif 917_gi;Alias=;ID=917-659-E_coli_genome;pvalue=1.74e-05;qvalue= 0.137;sequence=TTCATTTTAATAATTA;
E_coli_genome	fimo	Nucleotide motif (strict)	4418468	4418483	47.6	-	.	Motif 917_gi;Alias=;ID=917-660-E_coli_genome;pvalue=1.74e-05;qvalue= 0.137;sequence=TAAAAAAATCAAATTT;
E_coli_genome	fimo	Nucleotide motif (strict)	4427490	4427505	47.6	-	.	Motif 917_gi;Alias=;ID=917-661-E_coli_genome;pvalue=1.74e-05;qvalue= 0.137;sequence=AAACTTATTTTTATTA;
E_coli_genome	fimo	Nucleotide motif (strict)	4462949	4462964	47.6	-	.	Motif 917_gi;Alias=;ID=917-662-E_coli_genome;pvalue=1.74e-05;qvalue= 0.137;sequence=TAAAAAATTTACATAT;
E_coli_genome	fimo	Nucleotide motif (strict)	4476653	4476668	47.6	-	.	Motif 917_gi;Alias=;ID=917-663-E_coli_genome;pvalue=1.74e-05;qvalue= 0.137;sequence=TTAATATGATTTATTA;
E_coli_genome	fimo	Nucleotide motif (strict)	4476984	4476999	47.6	-	.	Motif 917_gi;Alias=;ID=917-664-E_coli_genome;pvalue=1.74e-05;qvalue= 0.137;sequence=TAAATTATCAAAATAA;
E_coli_genome	fimo	Nucleotide motif (strict)	4476993	4477008	47.6	-	.	Motif 917_gi;Alias=;ID=917-665-E_coli_genome;pvalue=1.74e-05;qvalue= 0.137;sequence=ATCATATTTTAAATTA;
E_coli_genome	fimo	Nucleotide motif (strict)	4493230	4493245	47.6	-	.	Motif 917_gi;Alias=;ID=917-666-E_coli_genome;pvalue=1.74e-05;qvalue= 0.137;sequence=TAATTATTAATGATAT;
E_coli_genome	fimo	Nucleotide motif (strict)	4505639	4505654	47.6	-	.	Motif 917_gi;Alias=;ID=917-667-E_coli_genome;pvalue=1.74e-05;qvalue= 0.137;sequence=AAAAAATTCATAATAT;
E_coli_genome	fimo	Nucleotide motif (strict)	4516746	4516761	47.6	-	.	Motif 917_gi;Alias=;ID=917-668-E_coli_genome;pvalue=1.74e-05;qvalue= 0.137;sequence=AAAATAATTCTTATTT;
E_coli_genome	fimo	Nucleotide motif (strict)	4520419	4520434	47.6	-	.	Motif 917_gi;Alias=;ID=917-669-E_coli_genome;pvalue=1.74e-05;qvalue= 0.137;sequence=TAAAAGAATAAAATAT;
E_coli_genome	fimo	Nucleotide motif (strict)	4539623	4539638	47.6	-	.	Motif 917_gi;Alias=;ID=917-670-E_coli_genome;pvalue=1.74e-05;qvalue= 0.137;sequence=ATACAAAAAAATATAA;
E_coli_genome	fimo	Nucleotide motif (strict)	4539625	4539640	47.6	-	.	Motif 917_gi;Alias=;ID=917-671-E_coli_genome;pvalue=1.74e-05;qvalue= 0.137;sequence=TTATACAAAAAAATAT;
E_coli_genome	fimo	Nucleotide motif (strict)	4541885	4541900	47.6	-	.	Motif 917_gi;Alias=;ID=917-672-E_coli_genome;pvalue=1.74e-05;qvalue= 0.137;sequence=TACAAAAATAAAATAT;
E_coli_genome	fimo	Nucleotide motif (strict)	4556360	4556375	47.6	-	.	Motif 917_gi;Alias=;ID=917-673-E_coli_genome;pvalue=1.74e-05;qvalue= 0.137;sequence=AAAAATTTATCTATTT;
E_coli_genome	fimo	Nucleotide motif (strict)	4556610	4556625	47.6	-	.	Motif 917_gi;Alias=;ID=917-674-E_coli_genome;pvalue=1.74e-05;qvalue= 0.137;sequence=TAATATAAATTGATAA;
E_coli_genome	fimo	Nucleotide motif (strict)	4571922	4571937	47.6	-	.	Motif 917_gi;Alias=;ID=917-675-E_coli_genome;pvalue=1.74e-05;qvalue= 0.137;sequence=ATATATAAATCTATAT;
E_coli_genome	fimo	Nucleotide motif (strict)	4571950	4571965	47.6	-	.	Motif 917_gi;Alias=;ID=917-676-E_coli_genome;pvalue=1.74e-05;qvalue= 0.137;sequence=TAATTTAAAAACATAA;
E_coli_genome	fimo	Nucleotide motif (strict)	4578506	4578521	47.6	-	.	Motif 917_gi;Alias=;ID=917-677-E_coli_genome;pvalue=1.74e-05;qvalue= 0.137;sequence=AAGTATATTTTTATTA;
E_coli_genome	fimo	Nucleotide motif (strict)	4578746	4578761	47.6	-	.	Motif 917_gi;Alias=;ID=917-678-E_coli_genome;pvalue=1.74e-05;qvalue= 0.137;sequence=ATCAAAAAAAATATTA;
E_coli_genome	fimo	Nucleotide motif (strict)	4591523	4591538	47.6	-	.	Motif 917_gi;Alias=;ID=917-679-E_coli_genome;pvalue=1.74e-05;qvalue= 0.137;sequence=TTATTTACATAAATTA;
E_coli_genome	fimo	Nucleotide motif (strict)	4594741	4594756	47.6	-	.	Motif 917_gi;Alias=;ID=917-680-E_coli_genome;pvalue=1.74e-05;qvalue= 0.137;sequence=TAAACAATTAAAATTA;
E_coli_genome	fimo	Nucleotide motif (strict)	4603199	4603214	47.6	-	.	Motif 917_gi;Alias=;ID=917-681-E_coli_genome;pvalue=1.74e-05;qvalue= 0.137;sequence=TTCATTTAATTTATAA;
E_coli_genome	fimo	Nucleotide motif (strict)	4605746	4605761	47.6	-	.	Motif 917_gi;Alias=;ID=917-682-E_coli_genome;pvalue=1.74e-05;qvalue= 0.137;sequence=ATAATTTTTATCATTT;
E_coli_genome	fimo	Nucleotide motif (strict)	4641099	4641114	47.6	-	.	Motif 917_gi;Alias=;ID=917-683-E_coli_genome;pvalue=1.74e-05;qvalue= 0.137;sequence=ATATTATCAATAATAT;
E_coli_genome	fimo	Nucleotide motif (strict)	4641102	4641117	47.6	-	.	Motif 917_gi;Alias=;ID=917-684-E_coli_genome;pvalue=1.74e-05;qvalue= 0.137;sequence=TTAATATTATCAATAA;
E_coli_genome	fimo	Nucleotide motif (strict)	4641603	4641618	47.6	-	.	Motif 917_gi;Alias=;ID=917-685-E_coli_genome;pvalue=1.74e-05;qvalue= 0.137;sequence=ATATTTTTTTCAATAT;
E_coli_genome	fimo	Nucleotide motif (strict)	17243	17258	47.6	+	.	Motif 917_gi;Alias=;ID=917-686-E_coli_genome;pvalue=1.74e-05;qvalue= 0.137;sequence=AACAAATTAATTATTA;
E_coli_genome	fimo	Nucleotide motif (strict)	41991	42006	47.6	+	.	Motif 917_gi;Alias=;ID=917-687-E_coli_genome;pvalue=1.74e-05;qvalue= 0.137;sequence=TTAACATTTAATATAA;
E_coli_genome	fimo	Nucleotide motif (strict)	42122	42137	47.6	+	.	Motif 917_gi;Alias=;ID=917-688-E_coli_genome;pvalue=1.74e-05;qvalue= 0.137;sequence=TAATTTTGATTAATAA;
E_coli_genome	fimo	Nucleotide motif (strict)	59485	59500	47.6	+	.	Motif 917_gi;Alias=;ID=917-689-E_coli_genome;pvalue=1.74e-05;qvalue= 0.137;sequence=TTAAAATGAAATATAA;
E_coli_genome	fimo	Nucleotide motif (strict)	155400	155415	47.6	+	.	Motif 917_gi;Alias=;ID=917-690-E_coli_genome;pvalue=1.74e-05;qvalue= 0.137;sequence=ATAATTTTTAGTATAT;
E_coli_genome	fimo	Nucleotide motif (strict)	156243	156258	47.6	+	.	Motif 917_gi;Alias=;ID=917-691-E_coli_genome;pvalue=1.74e-05;qvalue= 0.137;sequence=AAAATAGAAATTATTA;
E_coli_genome	fimo	Nucleotide motif (strict)	184210	184225	47.6	+	.	Motif 917_gi;Alias=;ID=917-692-E_coli_genome;pvalue=1.74e-05;qvalue= 0.137;sequence=AAAAATCAAAAAATTA;
E_coli_genome	fimo	Nucleotide motif (strict)	234097	234112	47.6	+	.	Motif 917_gi;Alias=;ID=917-693-E_coli_genome;pvalue=1.74e-05;qvalue= 0.137;sequence=TTAATTACATTAATTA;
E_coli_genome	fimo	Nucleotide motif (strict)	234106	234121	47.6	+	.	Motif 917_gi;Alias=;ID=917-694-E_coli_genome;pvalue=1.74e-05;qvalue= 0.137;sequence=TTAATTAAATCAATAT;
E_coli_genome	fimo	Nucleotide motif (strict)	234133	234148	47.6	+	.	Motif 917_gi;Alias=;ID=917-695-E_coli_genome;pvalue=1.74e-05;qvalue= 0.137;sequence=AAAAAAACATTAATTT;
E_coli_genome	fimo	Nucleotide motif (strict)	237201	237216	47.6	+	.	Motif 917_gi;Alias=;ID=917-696-E_coli_genome;pvalue=1.74e-05;qvalue= 0.137;sequence=AAATTTATATTGATTA;
E_coli_genome	fimo	Nucleotide motif (strict)	246615	246630	47.6	+	.	Motif 917_gi;Alias=;ID=917-697-E_coli_genome;pvalue=1.74e-05;qvalue= 0.137;sequence=ATATATATGTTAATTT;
E_coli_genome	fimo	Nucleotide motif (strict)	247974	247989	47.6	+	.	Motif 917_gi;Alias=;ID=917-698-E_coli_genome;pvalue=1.74e-05;qvalue= 0.137;sequence=TTGATTATATTTATAT;
E_coli_genome	fimo	Nucleotide motif (strict)	253124	253139	47.6	+	.	Motif 917_gi;Alias=;ID=917-699-E_coli_genome;pvalue=1.74e-05;qvalue= 0.137;sequence=TTACTAATTTTTATAT;
E_coli_genome	fimo	Nucleotide motif (strict)	285236	285251	47.6	+	.	Motif 917_gi;Alias=;ID=917-700-E_coli_genome;pvalue=1.74e-05;qvalue= 0.137;sequence=TTAATTTAAACAATTA;
E_coli_genome	fimo	Nucleotide motif (strict)	294889	294904	47.6	+	.	Motif 917_gi;Alias=;ID=917-701-E_coli_genome;pvalue=1.74e-05;qvalue= 0.137;sequence=TAAATCAATAAAATTA;
E_coli_genome	fimo	Nucleotide motif (strict)	311436	311451	47.6	+	.	Motif 917_gi;Alias=;ID=917-702-E_coli_genome;pvalue=1.74e-05;qvalue= 0.137;sequence=TTAAGTTTAATTATTT;
E_coli_genome	fimo	Nucleotide motif (strict)	336685	336700	47.6	+	.	Motif 917_gi;Alias=;ID=917-703-E_coli_genome;pvalue=1.74e-05;qvalue= 0.137;sequence=AAAAAATTAAACATAT;
E_coli_genome	fimo	Nucleotide motif (strict)	344046	344061	47.6	+	.	Motif 917_gi;Alias=;ID=917-704-E_coli_genome;pvalue=1.74e-05;qvalue= 0.137;sequence=TTAAATTGTTAAATTA;
E_coli_genome	fimo	Nucleotide motif (strict)	354816	354831	47.6	+	.	Motif 917_gi;Alias=;ID=917-705-E_coli_genome;pvalue=1.74e-05;qvalue= 0.137;sequence=TTCATATAAAAAATAT;
E_coli_genome	fimo	Nucleotide motif (strict)	368345	368360	47.6	+	.	Motif 917_gi;Alias=;ID=917-706-E_coli_genome;pvalue=1.74e-05;qvalue= 0.137;sequence=TTAACATATTTAATAA;
E_coli_genome	fimo	Nucleotide motif (strict)	368350	368365	47.6	+	.	Motif 917_gi;Alias=;ID=917-707-E_coli_genome;pvalue=1.74e-05;qvalue= 0.137;sequence=ATATTTAATAACATTA;
E_coli_genome	fimo	Nucleotide motif (strict)	389945	389960	47.6	+	.	Motif 917_gi;Alias=;ID=917-708-E_coli_genome;pvalue=1.74e-05;qvalue= 0.137;sequence=ATAAATTGAATAATTA;
E_coli_genome	fimo	Nucleotide motif (strict)	401179	401194	47.6	+	.	Motif 917_gi;Alias=;ID=917-709-E_coli_genome;pvalue=1.74e-05;qvalue= 0.137;sequence=TAACTTTTATTTATAA;
E_coli_genome	fimo	Nucleotide motif (strict)	406220	406235	47.6	+	.	Motif 917_gi;Alias=;ID=917-710-E_coli_genome;pvalue=1.74e-05;qvalue= 0.137;sequence=TAAATGTAATTTATTA;
E_coli_genome	fimo	Nucleotide motif (strict)	406223	406238	47.6	+	.	Motif 917_gi;Alias=;ID=917-711-E_coli_genome;pvalue=1.74e-05;qvalue= 0.137;sequence=ATGTAATTTATTATTT;
E_coli_genome	fimo	Nucleotide motif (strict)	410118	410133	47.6	+	.	Motif 917_gi;Alias=;ID=917-712-E_coli_genome;pvalue=1.74e-05;qvalue= 0.137;sequence=ATATTGAAAAAAATAA;
E_coli_genome	fimo	Nucleotide motif (strict)	419502	419517	47.6	+	.	Motif 917_gi;Alias=;ID=917-713-E_coli_genome;pvalue=1.74e-05;qvalue= 0.137;sequence=AAAATTGTTTAAATAT;
E_coli_genome	fimo	Nucleotide motif (strict)	451930	451945	47.6	+	.	Motif 917_gi;Alias=;ID=917-714-E_coli_genome;pvalue=1.74e-05;qvalue= 0.137;sequence=AAAATAGAATTTATAA;
E_coli_genome	fimo	Nucleotide motif (strict)	479368	479383	47.6	+	.	Motif 917_gi;Alias=;ID=917-715-E_coli_genome;pvalue=1.74e-05;qvalue= 0.137;sequence=TACAATTTTTTAATTA;
E_coli_genome	fimo	Nucleotide motif (strict)	480040	480055	47.6	+	.	Motif 917_gi;Alias=;ID=917-716-E_coli_genome;pvalue=1.74e-05;qvalue= 0.137;sequence=ATAAAATTCTTAATAA;
E_coli_genome	fimo	Nucleotide motif (strict)	481089	481104	47.6	+	.	Motif 917_gi;Alias=;ID=917-717-E_coli_genome;pvalue=1.74e-05;qvalue= 0.137;sequence=TACTTAATATAAATTA;
E_coli_genome	fimo	Nucleotide motif (strict)	498935	498950	47.6	+	.	Motif 917_gi;Alias=;ID=917-718-E_coli_genome;pvalue=1.74e-05;qvalue= 0.137;sequence=AAAAATATGAATATAT;
E_coli_genome	fimo	Nucleotide motif (strict)	523094	523109	47.6	+	.	Motif 917_gi;Alias=;ID=917-719-E_coli_genome;pvalue=1.74e-05;qvalue= 0.137;sequence=TAGTTTAATAAAATAT;
E_coli_genome	fimo	Nucleotide motif (strict)	523169	523184	47.6	+	.	Motif 917_gi;Alias=;ID=917-720-E_coli_genome;pvalue=1.74e-05;qvalue= 0.137;sequence=ATATATAAATACATTA;
E_coli_genome	fimo	Nucleotide motif (strict)	527894	527909	47.6	+	.	Motif 917_gi;Alias=;ID=917-721-E_coli_genome;pvalue=1.74e-05;qvalue= 0.137;sequence=TTATAGAAATTAATAA;
E_coli_genome	fimo	Nucleotide motif (strict)	528670	528685	47.6	+	.	Motif 917_gi;Alias=;ID=917-722-E_coli_genome;pvalue=1.74e-05;qvalue= 0.137;sequence=ATGATAATATTTATTT;
E_coli_genome	fimo	Nucleotide motif (strict)	536362	536377	47.6	+	.	Motif 917_gi;Alias=;ID=917-723-E_coli_genome;pvalue=1.74e-05;qvalue= 0.137;sequence=AAATTAATTATGATTA;
E_coli_genome	fimo	Nucleotide motif (strict)	543649	543664	47.6	+	.	Motif 917_gi;Alias=;ID=917-724-E_coli_genome;pvalue=1.74e-05;qvalue= 0.137;sequence=TTATATAAAAAGATTT;
E_coli_genome	fimo	Nucleotide motif (strict)	558215	558230	47.6	+	.	Motif 917_gi;Alias=;ID=917-725-E_coli_genome;pvalue=1.74e-05;qvalue= 0.137;sequence=AAATTAAGATTTATTT;
E_coli_genome	fimo	Nucleotide motif (strict)	568839	568854	47.6	+	.	Motif 917_gi;Alias=;ID=917-726-E_coli_genome;pvalue=1.74e-05;qvalue= 0.137;sequence=AAATAAACAAAAATTA;
E_coli_genome	fimo	Nucleotide motif (strict)	568842	568857	47.6	+	.	Motif 917_gi;Alias=;ID=917-727-E_coli_genome;pvalue=1.74e-05;qvalue= 0.137;sequence=TAAACAAAAATTATAT;
E_coli_genome	fimo	Nucleotide motif (strict)	570851	570866	47.6	+	.	Motif 917_gi;Alias=;ID=917-728-E_coli_genome;pvalue=1.74e-05;qvalue= 0.137;sequence=ATATCAAATAAAATAA;
E_coli_genome	fimo	Nucleotide motif (strict)	571612	571627	47.6	+	.	Motif 917_gi;Alias=;ID=917-729-E_coli_genome;pvalue=1.74e-05;qvalue= 0.137;sequence=TAATCAAATAATATTA;
E_coli_genome	fimo	Nucleotide motif (strict)	574352	574367	47.6	+	.	Motif 917_gi;Alias=;ID=917-730-E_coli_genome;pvalue=1.74e-05;qvalue= 0.137;sequence=TTACTAAAAATTATTA;
E_coli_genome	fimo	Nucleotide motif (strict)	577005	577020	47.6	+	.	Motif 917_gi;Alias=;ID=917-731-E_coli_genome;pvalue=1.74e-05;qvalue= 0.137;sequence=AAAAATAAATCTATTA;
E_coli_genome	fimo	Nucleotide motif (strict)	578981	578996	47.6	+	.	Motif 917_gi;Alias=;ID=917-732-E_coli_genome;pvalue=1.74e-05;qvalue= 0.137;sequence=TTGTTAATATTTATTA;
E_coli_genome	fimo	Nucleotide motif (strict)	580596	580611	47.6	+	.	Motif 917_gi;Alias=;ID=917-733-E_coli_genome;pvalue=1.74e-05;qvalue= 0.137;sequence=ATAATTATTATCATTT;
E_coli_genome	fimo	Nucleotide motif (strict)	583266	583281	47.6	+	.	Motif 917_gi;Alias=;ID=917-734-E_coli_genome;pvalue=1.74e-05;qvalue= 0.137;sequence=TAATAAAGAAAAATTA;
E_coli_genome	fimo	Nucleotide motif (strict)	583520	583535	47.6	+	.	Motif 917_gi;Alias=;ID=917-735-E_coli_genome;pvalue=1.74e-05;qvalue= 0.137;sequence=ATACATATAATAATTT;
E_coli_genome	fimo	Nucleotide motif (strict)	583541	583556	47.6	+	.	Motif 917_gi;Alias=;ID=917-736-E_coli_genome;pvalue=1.74e-05;qvalue= 0.137;sequence=TAAATGAAATTTATTA;
E_coli_genome	fimo	Nucleotide motif (strict)	584076	584091	47.6	+	.	Motif 917_gi;Alias=;ID=917-737-E_coli_genome;pvalue=1.74e-05;qvalue= 0.137;sequence=AAATATAAATACATTT;
E_coli_genome	fimo	Nucleotide motif (strict)	584455	584470	47.6	+	.	Motif 917_gi;Alias=;ID=917-738-E_coli_genome;pvalue=1.74e-05;qvalue= 0.137;sequence=ATGTTAATTATAATAT;
E_coli_genome	fimo	Nucleotide motif (strict)	612674	612689	47.6	+	.	Motif 917_gi;Alias=;ID=917-739-E_coli_genome;pvalue=1.74e-05;qvalue= 0.137;sequence=ATAATATTATCAATAT;
E_coli_genome	fimo	Nucleotide motif (strict)	622203	622218	47.6	+	.	Motif 917_gi;Alias=;ID=917-740-E_coli_genome;pvalue=1.74e-05;qvalue= 0.137;sequence=ATAATGAAATTAATTA;
E_coli_genome	fimo	Nucleotide motif (strict)	624832	624847	47.6	+	.	Motif 917_gi;Alias=;ID=917-741-E_coli_genome;pvalue=1.74e-05;qvalue= 0.137;sequence=AAAATATAAATGATAA;
E_coli_genome	fimo	Nucleotide motif (strict)	637681	637696	47.6	+	.	Motif 917_gi;Alias=;ID=917-742-E_coli_genome;pvalue=1.74e-05;qvalue= 0.137;sequence=ATATTTTTATTGATTA;
E_coli_genome	fimo	Nucleotide motif (strict)	652017	652032	47.6	+	.	Motif 917_gi;Alias=;ID=917-743-E_coli_genome;pvalue=1.74e-05;qvalue= 0.137;sequence=AAATTTTGATTTATTT;
E_coli_genome	fimo	Nucleotide motif (strict)	652070	652085	47.6	+	.	Motif 917_gi;Alias=;ID=917-744-E_coli_genome;pvalue=1.74e-05;qvalue= 0.137;sequence=TTAAGTTTTTTAATTA;
E_coli_genome	fimo	Nucleotide motif (strict)	652079	652094	47.6	+	.	Motif 917_gi;Alias=;ID=917-745-E_coli_genome;pvalue=1.74e-05;qvalue= 0.137;sequence=TTAATTAATGTAATTA;
E_coli_genome	fimo	Nucleotide motif (strict)	652130	652145	47.6	+	.	Motif 917_gi;Alias=;ID=917-746-E_coli_genome;pvalue=1.74e-05;qvalue= 0.137;sequence=TTAATGAATAAAATTT;
E_coli_genome	fimo	Nucleotide motif (strict)	656232	656247	47.6	+	.	Motif 917_gi;Alias=;ID=917-747-E_coli_genome;pvalue=1.74e-05;qvalue= 0.137;sequence=AAAAATAATCTAATAT;
E_coli_genome	fimo	Nucleotide motif (strict)	661416	661431	47.6	+	.	Motif 917_gi;Alias=;ID=917-748-E_coli_genome;pvalue=1.74e-05;qvalue= 0.137;sequence=TAAAAAATTACAATAA;
E_coli_genome	fimo	Nucleotide motif (strict)	676570	676585	47.6	+	.	Motif 917_gi;Alias=;ID=917-749-E_coli_genome;pvalue=1.74e-05;qvalue= 0.137;sequence=ATAAAACATATTATAT;
E_coli_genome	fimo	Nucleotide motif (strict)	676572	676587	47.6	+	.	Motif 917_gi;Alias=;ID=917-750-E_coli_genome;pvalue=1.74e-05;qvalue= 0.137;sequence=AAAACATATTATATTT;
E_coli_genome	fimo	Nucleotide motif (strict)	678771	678786	47.6	+	.	Motif 917_gi;Alias=;ID=917-751-E_coli_genome;pvalue=1.74e-05;qvalue= 0.137;sequence=ATCATTAAAATTATTT;
E_coli_genome	fimo	Nucleotide motif (strict)	678778	678793	47.6	+	.	Motif 917_gi;Alias=;ID=917-752-E_coli_genome;pvalue=1.74e-05;qvalue= 0.137;sequence=AAATTATTTTCTATAT;
E_coli_genome	fimo	Nucleotide motif (strict)	679382	679397	47.6	+	.	Motif 917_gi;Alias=;ID=917-753-E_coli_genome;pvalue=1.74e-05;qvalue= 0.137;sequence=ATATATACATTAATTT;
E_coli_genome	fimo	Nucleotide motif (strict)	683238	683253	47.6	+	.	Motif 917_gi;Alias=;ID=917-754-E_coli_genome;pvalue=1.74e-05;qvalue= 0.137;sequence=TAAAATATGATTATTT;
E_coli_genome	fimo	Nucleotide motif (strict)	708044	708059	47.6	+	.	Motif 917_gi;Alias=;ID=917-755-E_coli_genome;pvalue=1.74e-05;qvalue= 0.137;sequence=AAACATAATTAAATAA;
E_coli_genome	fimo	Nucleotide motif (strict)	716651	716666	47.6	+	.	Motif 917_gi;Alias=;ID=917-756-E_coli_genome;pvalue=1.74e-05;qvalue= 0.137;sequence=AACATTTTTTAAATAT;
E_coli_genome	fimo	Nucleotide motif (strict)	733776	733791	47.6	+	.	Motif 917_gi;Alias=;ID=917-757-E_coli_genome;pvalue=1.74e-05;qvalue= 0.137;sequence=ATGAAATATATTATTT;
E_coli_genome	fimo	Nucleotide motif (strict)	734091	734106	47.6	+	.	Motif 917_gi;Alias=;ID=917-758-E_coli_genome;pvalue=1.74e-05;qvalue= 0.137;sequence=ATAAACAAATAAATTA;
E_coli_genome	fimo	Nucleotide motif (strict)	752219	752234	47.6	+	.	Motif 917_gi;Alias=;ID=917-759-E_coli_genome;pvalue=1.74e-05;qvalue= 0.137;sequence=AAAATAATACTTATTT;
E_coli_genome	fimo	Nucleotide motif (strict)	752223	752238	47.6	+	.	Motif 917_gi;Alias=;ID=917-760-E_coli_genome;pvalue=1.74e-05;qvalue= 0.137;sequence=TAATACTTATTTATAA;
E_coli_genome	fimo	Nucleotide motif (strict)	813011	813026	47.6	+	.	Motif 917_gi;Alias=;ID=917-761-E_coli_genome;pvalue=1.74e-05;qvalue= 0.137;sequence=TTAAATTCTAAAATAA;
E_coli_genome	fimo	Nucleotide motif (strict)	841637	841652	47.6	+	.	Motif 917_gi;Alias=;ID=917-762-E_coli_genome;pvalue=1.74e-05;qvalue= 0.137;sequence=ATAATAATTTTGATAA;
E_coli_genome	fimo	Nucleotide motif (strict)	850394	850409	47.6	+	.	Motif 917_gi;Alias=;ID=917-763-E_coli_genome;pvalue=1.74e-05;qvalue= 0.137;sequence=TTAATTTTTGATATAT;
E_coli_genome	fimo	Nucleotide motif (strict)	872086	872101	47.6	+	.	Motif 917_gi;Alias=;ID=917-764-E_coli_genome;pvalue=1.74e-05;qvalue= 0.137;sequence=AAAATTATTTTGATTA;
E_coli_genome	fimo	Nucleotide motif (strict)	873286	873301	47.6	+	.	Motif 917_gi;Alias=;ID=917-765-E_coli_genome;pvalue=1.74e-05;qvalue= 0.137;sequence=ATGATAATAAATATTA;
E_coli_genome	fimo	Nucleotide motif (strict)	873784	873799	47.6	+	.	Motif 917_gi;Alias=;ID=917-766-E_coli_genome;pvalue=1.74e-05;qvalue= 0.137;sequence=AAATCTATTTTTATTA;
E_coli_genome	fimo	Nucleotide motif (strict)	913829	913844	47.6	+	.	Motif 917_gi;Alias=;ID=917-767-E_coli_genome;pvalue=1.74e-05;qvalue= 0.137;sequence=AAGTTATATTTAATAT;
E_coli_genome	fimo	Nucleotide motif (strict)	954759	954774	47.6	+	.	Motif 917_gi;Alias=;ID=917-768-E_coli_genome;pvalue=1.74e-05;qvalue= 0.137;sequence=ATAATTACAATTATTT;
E_coli_genome	fimo	Nucleotide motif (strict)	954764	954779	47.6	+	.	Motif 917_gi;Alias=;ID=917-769-E_coli_genome;pvalue=1.74e-05;qvalue= 0.137;sequence=TACAATTATTTTATTA;
E_coli_genome	fimo	Nucleotide motif (strict)	960224	960239	47.6	+	.	Motif 917_gi;Alias=;ID=917-770-E_coli_genome;pvalue=1.74e-05;qvalue= 0.137;sequence=TACATAATATTTATAT;
E_coli_genome	fimo	Nucleotide motif (strict)	998391	998406	47.6	+	.	Motif 917_gi;Alias=;ID=917-771-E_coli_genome;pvalue=1.74e-05;qvalue= 0.137;sequence=ATATTAACTATTATTA;
E_coli_genome	fimo	Nucleotide motif (strict)	1014957	1014972	47.6	+	.	Motif 917_gi;Alias=;ID=917-772-E_coli_genome;pvalue=1.74e-05;qvalue= 0.137;sequence=TTAATAAAAACTATTA;
E_coli_genome	fimo	Nucleotide motif (strict)	1015456	1015471	47.6	+	.	Motif 917_gi;Alias=;ID=917-773-E_coli_genome;pvalue=1.74e-05;qvalue= 0.137;sequence=TTAATTATAAAGATTT;
E_coli_genome	fimo	Nucleotide motif (strict)	1064979	1064994	47.6	+	.	Motif 917_gi;Alias=;ID=917-774-E_coli_genome;pvalue=1.74e-05;qvalue= 0.137;sequence=TTATATTTAATGATAA;
E_coli_genome	fimo	Nucleotide motif (strict)	1084879	1084894	47.6	+	.	Motif 917_gi;Alias=;ID=917-775-E_coli_genome;pvalue=1.74e-05;qvalue= 0.137;sequence=TTATAGTTAAATATAA;
E_coli_genome	fimo	Nucleotide motif (strict)	1084887	1084902	47.6	+	.	Motif 917_gi;Alias=;ID=917-776-E_coli_genome;pvalue=1.74e-05;qvalue= 0.137;sequence=AAATATAAGTAAATAT;
E_coli_genome	fimo	Nucleotide motif (strict)	1084889	1084904	47.6	+	.	Motif 917_gi;Alias=;ID=917-777-E_coli_genome;pvalue=1.74e-05;qvalue= 0.137;sequence=ATATAAGTAAATATAT;
E_coli_genome	fimo	Nucleotide motif (strict)	1092822	1092837	47.6	+	.	Motif 917_gi;Alias=;ID=917-778-E_coli_genome;pvalue=1.74e-05;qvalue= 0.137;sequence=TTATATCTATTAATAA;
E_coli_genome	fimo	Nucleotide motif (strict)	1096306	1096321	47.6	+	.	Motif 917_gi;Alias=;ID=917-779-E_coli_genome;pvalue=1.74e-05;qvalue= 0.137;sequence=AAAAAGTAAAATATAA;
E_coli_genome	fimo	Nucleotide motif (strict)	1116689	1116704	47.6	+	.	Motif 917_gi;Alias=;ID=917-780-E_coli_genome;pvalue=1.74e-05;qvalue= 0.137;sequence=AAATAACAAATAATTT;
E_coli_genome	fimo	Nucleotide motif (strict)	1165865	1165880	47.6	+	.	Motif 917_gi;Alias=;ID=917-781-E_coli_genome;pvalue=1.74e-05;qvalue= 0.137;sequence=AAATAATAAACAATAA;
E_coli_genome	fimo	Nucleotide motif (strict)	1168967	1168982	47.6	+	.	Motif 917_gi;Alias=;ID=917-782-E_coli_genome;pvalue=1.74e-05;qvalue= 0.137;sequence=TTGTTATAAAAAATAT;
E_coli_genome	fimo	Nucleotide motif (strict)	1197555	1197570	47.6	+	.	Motif 917_gi;Alias=;ID=917-783-E_coli_genome;pvalue=1.74e-05;qvalue= 0.137;sequence=AAAAATTCTTTTATTT;
E_coli_genome	fimo	Nucleotide motif (strict)	1197757	1197772	47.6	+	.	Motif 917_gi;Alias=;ID=917-784-E_coli_genome;pvalue=1.74e-05;qvalue= 0.137;sequence=AAAATTCAAAAAATAT;
E_coli_genome	fimo	Nucleotide motif (strict)	1210331	1210346	47.6	+	.	Motif 917_gi;Alias=;ID=917-785-E_coli_genome;pvalue=1.74e-05;qvalue= 0.137;sequence=TTAAAGATTAATATTA;
E_coli_genome	fimo	Nucleotide motif (strict)	1212328	1212343	47.6	+	.	Motif 917_gi;Alias=;ID=917-786-E_coli_genome;pvalue=1.74e-05;qvalue= 0.137;sequence=ATAATAATGAATATAA;
E_coli_genome	fimo	Nucleotide motif (strict)	1212486	1212501	47.6	+	.	Motif 917_gi;Alias=;ID=917-787-E_coli_genome;pvalue=1.74e-05;qvalue= 0.137;sequence=TTGTTTTTATAAATAT;
E_coli_genome	fimo	Nucleotide motif (strict)	1216092	1216107	47.6	+	.	Motif 917_gi;Alias=;ID=917-788-E_coli_genome;pvalue=1.74e-05;qvalue= 0.137;sequence=ATAAAATATGAAATTA;
E_coli_genome	fimo	Nucleotide motif (strict)	1216505	1216520	47.6	+	.	Motif 917_gi;Alias=;ID=917-789-E_coli_genome;pvalue=1.74e-05;qvalue= 0.137;sequence=ATAATGTTAATAATAA;
E_coli_genome	fimo	Nucleotide motif (strict)	1216640	1216655	47.6	+	.	Motif 917_gi;Alias=;ID=917-790-E_coli_genome;pvalue=1.74e-05;qvalue= 0.137;sequence=TAATTATTAAGTATAA;
E_coli_genome	fimo	Nucleotide motif (strict)	1219483	1219498	47.6	+	.	Motif 917_gi;Alias=;ID=917-791-E_coli_genome;pvalue=1.74e-05;qvalue= 0.137;sequence=TTATCTATTTAAATTT;
E_coli_genome	fimo	Nucleotide motif (strict)	1220334	1220349	47.6	+	.	Motif 917_gi;Alias=;ID=917-792-E_coli_genome;pvalue=1.74e-05;qvalue= 0.137;sequence=ATATTAATTTAGATTA;
E_coli_genome	fimo	Nucleotide motif (strict)	1222295	1222310	47.6	+	.	Motif 917_gi;Alias=;ID=917-793-E_coli_genome;pvalue=1.74e-05;qvalue= 0.137;sequence=ATATGAAATATTATTT;
E_coli_genome	fimo	Nucleotide motif (strict)	1230445	1230460	47.6	+	.	Motif 917_gi;Alias=;ID=917-794-E_coli_genome;pvalue=1.74e-05;qvalue= 0.137;sequence=AACTATTAATAAATTT;
E_coli_genome	fimo	Nucleotide motif (strict)	1230507	1230522	47.6	+	.	Motif 917_gi;Alias=;ID=917-795-E_coli_genome;pvalue=1.74e-05;qvalue= 0.137;sequence=TTATTTCTATTAATAT;
E_coli_genome	fimo	Nucleotide motif (strict)	1230516	1230531	47.6	+	.	Motif 917_gi;Alias=;ID=917-796-E_coli_genome;pvalue=1.74e-05;qvalue= 0.137;sequence=TTAATATGATAAATAT;
E_coli_genome	fimo	Nucleotide motif (strict)	1271981	1271996	47.6	+	.	Motif 917_gi;Alias=;ID=917-797-E_coli_genome;pvalue=1.74e-05;qvalue= 0.137;sequence=ATAAAAATAAGTATTA;
E_coli_genome	fimo	Nucleotide motif (strict)	1279639	1279654	47.6	+	.	Motif 917_gi;Alias=;ID=917-798-E_coli_genome;pvalue=1.74e-05;qvalue= 0.137;sequence=TTAATAGTTTAAATAA;
E_coli_genome	fimo	Nucleotide motif (strict)	1303134	1303149	47.6	+	.	Motif 917_gi;Alias=;ID=917-799-E_coli_genome;pvalue=1.74e-05;qvalue= 0.137;sequence=TTAAATATAAAGATTA;
E_coli_genome	fimo	Nucleotide motif (strict)	1315928	1315943	47.6	+	.	Motif 917_gi;Alias=;ID=917-800-E_coli_genome;pvalue=1.74e-05;qvalue= 0.137;sequence=ATCATTTTTAAAATTA;
E_coli_genome	fimo	Nucleotide motif (strict)	1316328	1316343	47.6	+	.	Motif 917_gi;Alias=;ID=917-801-E_coli_genome;pvalue=1.74e-05;qvalue= 0.137;sequence=AAAAAGATAAATATTA;
E_coli_genome	fimo	Nucleotide motif (strict)	1344366	1344381	47.6	+	.	Motif 917_gi;Alias=;ID=917-802-E_coli_genome;pvalue=1.74e-05;qvalue= 0.137;sequence=TTATAATACTTAATAA;
E_coli_genome	fimo	Nucleotide motif (strict)	1395729	1395744	47.6	+	.	Motif 917_gi;Alias=;ID=917-803-E_coli_genome;pvalue=1.74e-05;qvalue= 0.137;sequence=ATAACATAATTAATAA;
E_coli_genome	fimo	Nucleotide motif (strict)	1398728	1398743	47.6	+	.	Motif 917_gi;Alias=;ID=917-804-E_coli_genome;pvalue=1.74e-05;qvalue= 0.137;sequence=AAAAATTTAATGATAT;
E_coli_genome	fimo	Nucleotide motif (strict)	1407806	1407821	47.6	+	.	Motif 917_gi;Alias=;ID=917-805-E_coli_genome;pvalue=1.74e-05;qvalue= 0.137;sequence=TTATTTTTATCAATTT;
E_coli_genome	fimo	Nucleotide motif (strict)	1432997	1433012	47.6	+	.	Motif 917_gi;Alias=;ID=917-806-E_coli_genome;pvalue=1.74e-05;qvalue= 0.137;sequence=ATAAATTCTATAATTA;
E_coli_genome	fimo	Nucleotide motif (strict)	1433722	1433737	47.6	+	.	Motif 917_gi;Alias=;ID=917-807-E_coli_genome;pvalue=1.74e-05;qvalue= 0.137;sequence=AAAATAATTATGATTA;
E_coli_genome	fimo	Nucleotide motif (strict)	1433725	1433740	47.6	+	.	Motif 917_gi;Alias=;ID=917-808-E_coli_genome;pvalue=1.74e-05;qvalue= 0.137;sequence=ATAATTATGATTATTT;
E_coli_genome	fimo	Nucleotide motif (strict)	1433983	1433998	47.6	+	.	Motif 917_gi;Alias=;ID=917-809-E_coli_genome;pvalue=1.74e-05;qvalue= 0.137;sequence=TTATTATATTACATTT;
E_coli_genome	fimo	Nucleotide motif (strict)	1434238	1434253	47.6	+	.	Motif 917_gi;Alias=;ID=917-810-E_coli_genome;pvalue=1.74e-05;qvalue= 0.137;sequence=AAAATATTATTGATTT;
E_coli_genome	fimo	Nucleotide motif (strict)	1437072	1437087	47.6	+	.	Motif 917_gi;Alias=;ID=917-811-E_coli_genome;pvalue=1.74e-05;qvalue= 0.137;sequence=TACAAAATAAAAATTA;
E_coli_genome	fimo	Nucleotide motif (strict)	1442888	1442903	47.6	+	.	Motif 917_gi;Alias=;ID=917-812-E_coli_genome;pvalue=1.74e-05;qvalue= 0.137;sequence=ATATTTTACAAAATTT;
E_coli_genome	fimo	Nucleotide motif (strict)	1445458	1445473	47.6	+	.	Motif 917_gi;Alias=;ID=917-813-E_coli_genome;pvalue=1.74e-05;qvalue= 0.137;sequence=AAATTAATTTAGATAA;
E_coli_genome	fimo	Nucleotide motif (strict)	1453775	1453790	47.6	+	.	Motif 917_gi;Alias=;ID=917-814-E_coli_genome;pvalue=1.74e-05;qvalue= 0.137;sequence=AAATAATGATTTATAA;
E_coli_genome	fimo	Nucleotide motif (strict)	1471060	1471075	47.6	+	.	Motif 917_gi;Alias=;ID=917-815-E_coli_genome;pvalue=1.74e-05;qvalue= 0.137;sequence=TTATAACTATTTATAA;
E_coli_genome	fimo	Nucleotide motif (strict)	1490835	1490850	47.6	+	.	Motif 917_gi;Alias=;ID=917-816-E_coli_genome;pvalue=1.74e-05;qvalue= 0.137;sequence=ATATTTAATGAAATTT;
E_coli_genome	fimo	Nucleotide motif (strict)	1495142	1495157	47.6	+	.	Motif 917_gi;Alias=;ID=917-817-E_coli_genome;pvalue=1.74e-05;qvalue= 0.137;sequence=ATATTATTAACAATTA;
E_coli_genome	fimo	Nucleotide motif (strict)	1527115	1527130	47.6	+	.	Motif 917_gi;Alias=;ID=917-818-E_coli_genome;pvalue=1.74e-05;qvalue= 0.137;sequence=ATATTAATACAAATAA;
E_coli_genome	fimo	Nucleotide motif (strict)	1527121	1527136	47.6	+	.	Motif 917_gi;Alias=;ID=917-819-E_coli_genome;pvalue=1.74e-05;qvalue= 0.137;sequence=ATACAAATAAAAATAT;
E_coli_genome	fimo	Nucleotide motif (strict)	1530178	1530193	47.6	+	.	Motif 917_gi;Alias=;ID=917-820-E_coli_genome;pvalue=1.74e-05;qvalue= 0.137;sequence=ATATAAATCTTAATTT;
E_coli_genome	fimo	Nucleotide motif (strict)	1544692	1544707	47.6	+	.	Motif 917_gi;Alias=;ID=917-821-E_coli_genome;pvalue=1.74e-05;qvalue= 0.137;sequence=AAAACAAATTAAATAA;
E_coli_genome	fimo	Nucleotide motif (strict)	1544744	1544759	47.6	+	.	Motif 917_gi;Alias=;ID=917-822-E_coli_genome;pvalue=1.74e-05;qvalue= 0.137;sequence=AACATTTAAAAAATTT;
E_coli_genome	fimo	Nucleotide motif (strict)	1544951	1544966	47.6	+	.	Motif 917_gi;Alias=;ID=917-823-E_coli_genome;pvalue=1.74e-05;qvalue= 0.137;sequence=TAGAATATTTTAATTT;
E_coli_genome	fimo	Nucleotide motif (strict)	1572338	1572353	47.6	+	.	Motif 917_gi;Alias=;ID=917-824-E_coli_genome;pvalue=1.74e-05;qvalue= 0.137;sequence=TAAAATTATTACATAA;
E_coli_genome	fimo	Nucleotide motif (strict)	1582706	1582721	47.6	+	.	Motif 917_gi;Alias=;ID=917-825-E_coli_genome;pvalue=1.74e-05;qvalue= 0.137;sequence=TAATTTATTGATATTT;
E_coli_genome	fimo	Nucleotide motif (strict)	1582819	1582834	47.6	+	.	Motif 917_gi;Alias=;ID=917-826-E_coli_genome;pvalue=1.74e-05;qvalue= 0.137;sequence=TTATTTATTTCAATAA;
E_coli_genome	fimo	Nucleotide motif (strict)	1582823	1582838	47.6	+	.	Motif 917_gi;Alias=;ID=917-827-E_coli_genome;pvalue=1.74e-05;qvalue= 0.137;sequence=TTATTTCAATAAATAT;
E_coli_genome	fimo	Nucleotide motif (strict)	1583735	1583750	47.6	+	.	Motif 917_gi;Alias=;ID=917-828-E_coli_genome;pvalue=1.74e-05;qvalue= 0.137;sequence=TTCATATTTATAATTT;
E_coli_genome	fimo	Nucleotide motif (strict)	1586670	1586685	47.6	+	.	Motif 917_gi;Alias=;ID=917-829-E_coli_genome;pvalue=1.74e-05;qvalue= 0.137;sequence=TTAAATTAACATATTT;
E_coli_genome	fimo	Nucleotide motif (strict)	1586680	1586695	47.6	+	.	Motif 917_gi;Alias=;ID=917-830-E_coli_genome;pvalue=1.74e-05;qvalue= 0.137;sequence=ATATTTTTCAATATAA;
E_coli_genome	fimo	Nucleotide motif (strict)	1587208	1587223	47.6	+	.	Motif 917_gi;Alias=;ID=917-831-E_coli_genome;pvalue=1.74e-05;qvalue= 0.137;sequence=TTATTTGAAATAATAT;
E_coli_genome	fimo	Nucleotide motif (strict)	1589931	1589946	47.6	+	.	Motif 917_gi;Alias=;ID=917-832-E_coli_genome;pvalue=1.74e-05;qvalue= 0.137;sequence=TTAAAATAATCAATAA;
E_coli_genome	fimo	Nucleotide motif (strict)	1614758	1614773	47.6	+	.	Motif 917_gi;Alias=;ID=917-833-E_coli_genome;pvalue=1.74e-05;qvalue= 0.137;sequence=TTAAAATGAATAATAT;
E_coli_genome	fimo	Nucleotide motif (strict)	1614760	1614775	47.6	+	.	Motif 917_gi;Alias=;ID=917-834-E_coli_genome;pvalue=1.74e-05;qvalue= 0.137;sequence=AAAATGAATAATATTA;
E_coli_genome	fimo	Nucleotide motif (strict)	1615932	1615947	47.6	+	.	Motif 917_gi;Alias=;ID=917-835-E_coli_genome;pvalue=1.74e-05;qvalue= 0.137;sequence=AAAAGATATTTAATAA;
E_coli_genome	fimo	Nucleotide motif (strict)	1624698	1624713	47.6	+	.	Motif 917_gi;Alias=;ID=917-836-E_coli_genome;pvalue=1.74e-05;qvalue= 0.137;sequence=TTGAAAATTATTATAT;
E_coli_genome	fimo	Nucleotide motif (strict)	1629127	1629142	47.6	+	.	Motif 917_gi;Alias=;ID=917-837-E_coli_genome;pvalue=1.74e-05;qvalue= 0.137;sequence=AAAACAAAAAATATTT;
E_coli_genome	fimo	Nucleotide motif (strict)	1633042	1633057	47.6	+	.	Motif 917_gi;Alias=;ID=917-838-E_coli_genome;pvalue=1.74e-05;qvalue= 0.137;sequence=AAAATCAATAATATTT;
E_coli_genome	fimo	Nucleotide motif (strict)	1633298	1633313	47.6	+	.	Motif 917_gi;Alias=;ID=917-839-E_coli_genome;pvalue=1.74e-05;qvalue= 0.137;sequence=AAATGTAATATAATAA;
E_coli_genome	fimo	Nucleotide motif (strict)	1633555	1633570	47.6	+	.	Motif 917_gi;Alias=;ID=917-840-E_coli_genome;pvalue=1.74e-05;qvalue= 0.137;sequence=AAAATAATCATAATTA;
E_coli_genome	fimo	Nucleotide motif (strict)	1633558	1633573	47.6	+	.	Motif 917_gi;Alias=;ID=917-841-E_coli_genome;pvalue=1.74e-05;qvalue= 0.137;sequence=ATAATCATAATTATTT;
E_coli_genome	fimo	Nucleotide motif (strict)	1636463	1636478	47.6	+	.	Motif 917_gi;Alias=;ID=917-842-E_coli_genome;pvalue=1.74e-05;qvalue= 0.137;sequence=TTAAATAAAAACATTA;
E_coli_genome	fimo	Nucleotide motif (strict)	1651799	1651814	47.6	+	.	Motif 917_gi;Alias=;ID=917-843-E_coli_genome;pvalue=1.74e-05;qvalue= 0.137;sequence=TAATAAAGAAAAATTA;
E_coli_genome	fimo	Nucleotide motif (strict)	1658016	1658031	47.6	+	.	Motif 917_gi;Alias=;ID=917-844-E_coli_genome;pvalue=1.74e-05;qvalue= 0.137;sequence=TAAATATTCAATATAT;
E_coli_genome	fimo	Nucleotide motif (strict)	1658028	1658043	47.6	+	.	Motif 917_gi;Alias=;ID=917-845-E_coli_genome;pvalue=1.74e-05;qvalue= 0.137;sequence=ATATAAACTTTTATAT;
E_coli_genome	fimo	Nucleotide motif (strict)	1658030	1658045	47.6	+	.	Motif 917_gi;Alias=;ID=917-846-E_coli_genome;pvalue=1.74e-05;qvalue= 0.137;sequence=ATAAACTTTTATATAA;
E_coli_genome	fimo	Nucleotide motif (strict)	1671928	1671943	47.6	+	.	Motif 917_gi;Alias=;ID=917-847-E_coli_genome;pvalue=1.74e-05;qvalue= 0.137;sequence=TTAATAATCATAATTA;
E_coli_genome	fimo	Nucleotide motif (strict)	1692591	1692606	47.6	+	.	Motif 917_gi;Alias=;ID=917-848-E_coli_genome;pvalue=1.74e-05;qvalue= 0.137;sequence=TAATTTATAAACATAA;
E_coli_genome	fimo	Nucleotide motif (strict)	1712384	1712399	47.6	+	.	Motif 917_gi;Alias=;ID=917-849-E_coli_genome;pvalue=1.74e-05;qvalue= 0.137;sequence=AAAATCATTTAAATTT;
E_coli_genome	fimo	Nucleotide motif (strict)	1720970	1720985	47.6	+	.	Motif 917_gi;Alias=;ID=917-850-E_coli_genome;pvalue=1.74e-05;qvalue= 0.137;sequence=TAAAGAATATTTATTA;
E_coli_genome	fimo	Nucleotide motif (strict)	1737360	1737375	47.6	+	.	Motif 917_gi;Alias=;ID=917-851-E_coli_genome;pvalue=1.74e-05;qvalue= 0.137;sequence=AAAAAAATGAAAATAA;
E_coli_genome	fimo	Nucleotide motif (strict)	1754685	1754700	47.6	+	.	Motif 917_gi;Alias=;ID=917-852-E_coli_genome;pvalue=1.74e-05;qvalue= 0.137;sequence=TTATCAATTAAAATTA;
E_coli_genome	fimo	Nucleotide motif (strict)	1754727	1754742	47.6	+	.	Motif 917_gi;Alias=;ID=917-853-E_coli_genome;pvalue=1.74e-05;qvalue= 0.137;sequence=ATATTTATTATCATTT;
E_coli_genome	fimo	Nucleotide motif (strict)	1770568	1770583	47.6	+	.	Motif 917_gi;Alias=;ID=917-854-E_coli_genome;pvalue=1.74e-05;qvalue= 0.137;sequence=ATAATGTTATTTATAT;
E_coli_genome	fimo	Nucleotide motif (strict)	1789564	1789579	47.6	+	.	Motif 917_gi;Alias=;ID=917-855-E_coli_genome;pvalue=1.74e-05;qvalue= 0.137;sequence=ATAATATTGATAATAA;
E_coli_genome	fimo	Nucleotide motif (strict)	1789591	1789606	47.6	+	.	Motif 917_gi;Alias=;ID=917-856-E_coli_genome;pvalue=1.74e-05;qvalue= 0.137;sequence=ATATCAATTATTATTA;
E_coli_genome	fimo	Nucleotide motif (strict)	1802621	1802636	47.6	+	.	Motif 917_gi;Alias=;ID=917-857-E_coli_genome;pvalue=1.74e-05;qvalue= 0.137;sequence=AAAAATTTGTTTATTA;
E_coli_genome	fimo	Nucleotide motif (strict)	1805017	1805032	47.6	+	.	Motif 917_gi;Alias=;ID=917-858-E_coli_genome;pvalue=1.74e-05;qvalue= 0.137;sequence=ATACATAATTTTATTT;
E_coli_genome	fimo	Nucleotide motif (strict)	1812846	1812861	47.6	+	.	Motif 917_gi;Alias=;ID=917-859-E_coli_genome;pvalue=1.74e-05;qvalue= 0.137;sequence=TAAAGATTATTAATTA;
E_coli_genome	fimo	Nucleotide motif (strict)	1844795	1844810	47.6	+	.	Motif 917_gi;Alias=;ID=917-860-E_coli_genome;pvalue=1.74e-05;qvalue= 0.137;sequence=TTACTATTAAATATTT;
E_coli_genome	fimo	Nucleotide motif (strict)	1886614	1886629	47.6	+	.	Motif 917_gi;Alias=;ID=917-861-E_coli_genome;pvalue=1.74e-05;qvalue= 0.137;sequence=TTATTGAAAATAATAA;
E_coli_genome	fimo	Nucleotide motif (strict)	1893817	1893832	47.6	+	.	Motif 917_gi;Alias=;ID=917-862-E_coli_genome;pvalue=1.74e-05;qvalue= 0.137;sequence=TTCATTATTTATATTT;
E_coli_genome	fimo	Nucleotide motif (strict)	1893863	1893878	47.6	+	.	Motif 917_gi;Alias=;ID=917-863-E_coli_genome;pvalue=1.74e-05;qvalue= 0.137;sequence=ATATAAATAAACATAA;
E_coli_genome	fimo	Nucleotide motif (strict)	1908130	1908145	47.6	+	.	Motif 917_gi;Alias=;ID=917-864-E_coli_genome;pvalue=1.74e-05;qvalue= 0.137;sequence=ATAAATAATATGATAA;
E_coli_genome	fimo	Nucleotide motif (strict)	1924742	1924757	47.6	+	.	Motif 917_gi;Alias=;ID=917-865-E_coli_genome;pvalue=1.74e-05;qvalue= 0.137;sequence=TAATGTTTTAATATTT;
E_coli_genome	fimo	Nucleotide motif (strict)	1936520	1936535	47.6	+	.	Motif 917_gi;Alias=;ID=917-866-E_coli_genome;pvalue=1.74e-05;qvalue= 0.137;sequence=TTATGAAAAAAAATAA;
E_coli_genome	fimo	Nucleotide motif (strict)	1950751	1950766	47.6	+	.	Motif 917_gi;Alias=;ID=917-867-E_coli_genome;pvalue=1.74e-05;qvalue= 0.137;sequence=AAAATTAACAAAATTT;
E_coli_genome	fimo	Nucleotide motif (strict)	1958169	1958184	47.6	+	.	Motif 917_gi;Alias=;ID=917-868-E_coli_genome;pvalue=1.74e-05;qvalue= 0.137;sequence=TTGTATAATTAAATAT;
E_coli_genome	fimo	Nucleotide motif (strict)	1986727	1986742	47.6	+	.	Motif 917_gi;Alias=;ID=917-869-E_coli_genome;pvalue=1.74e-05;qvalue= 0.137;sequence=AAATGTAAAAATATAT;
E_coli_genome	fimo	Nucleotide motif (strict)	1986729	1986744	47.6	+	.	Motif 917_gi;Alias=;ID=917-870-E_coli_genome;pvalue=1.74e-05;qvalue= 0.137;sequence=ATGTAAAAATATATAA;
E_coli_genome	fimo	Nucleotide motif (strict)	1988656	1988671	47.6	+	.	Motif 917_gi;Alias=;ID=917-871-E_coli_genome;pvalue=1.74e-05;qvalue= 0.137;sequence=ATAAAATAACAAATTA;
E_coli_genome	fimo	Nucleotide motif (strict)	1996893	1996908	47.6	+	.	Motif 917_gi;Alias=;ID=917-872-E_coli_genome;pvalue=1.74e-05;qvalue= 0.137;sequence=TAAATAAGATTTATAT;
E_coli_genome	fimo	Nucleotide motif (strict)	2000466	2000481	47.6	+	.	Motif 917_gi;Alias=;ID=917-873-E_coli_genome;pvalue=1.74e-05;qvalue= 0.137;sequence=TTCTTATTTAATATAT;
E_coli_genome	fimo	Nucleotide motif (strict)	2003782	2003797	47.6	+	.	Motif 917_gi;Alias=;ID=917-874-E_coli_genome;pvalue=1.74e-05;qvalue= 0.137;sequence=TTAAAAAAAACAATTA;
E_coli_genome	fimo	Nucleotide motif (strict)	2011214	2011229	47.6	+	.	Motif 917_gi;Alias=;ID=917-875-E_coli_genome;pvalue=1.74e-05;qvalue= 0.137;sequence=TAATTACATTTAATAT;
E_coli_genome	fimo	Nucleotide motif (strict)	2033851	2033866	47.6	+	.	Motif 917_gi;Alias=;ID=917-876-E_coli_genome;pvalue=1.74e-05;qvalue= 0.137;sequence=ATGAATATTTATATTT;
E_coli_genome	fimo	Nucleotide motif (strict)	2033875	2033890	47.6	+	.	Motif 917_gi;Alias=;ID=917-877-E_coli_genome;pvalue=1.74e-05;qvalue= 0.137;sequence=TAATTATGAATTATAT;
E_coli_genome	fimo	Nucleotide motif (strict)	2041649	2041664	47.6	+	.	Motif 917_gi;Alias=;ID=917-878-E_coli_genome;pvalue=1.74e-05;qvalue= 0.137;sequence=AAATTAAAGATTATTA;
E_coli_genome	fimo	Nucleotide motif (strict)	2041851	2041866	47.6	+	.	Motif 917_gi;Alias=;ID=917-879-E_coli_genome;pvalue=1.74e-05;qvalue= 0.137;sequence=TAAATATATACAATTT;
E_coli_genome	fimo	Nucleotide motif (strict)	2042279	2042294	47.6	+	.	Motif 917_gi;Alias=;ID=917-880-E_coli_genome;pvalue=1.74e-05;qvalue= 0.137;sequence=AAATAACAAATTATTA;
E_coli_genome	fimo	Nucleotide motif (strict)	2056703	2056718	47.6	+	.	Motif 917_gi;Alias=;ID=917-881-E_coli_genome;pvalue=1.74e-05;qvalue= 0.137;sequence=ATATAAGTTTTTATAA;
E_coli_genome	fimo	Nucleotide motif (strict)	2056742	2056757	47.6	+	.	Motif 917_gi;Alias=;ID=917-882-E_coli_genome;pvalue=1.74e-05;qvalue= 0.137;sequence=TAGAATATTTTTATTT;
E_coli_genome	fimo	Nucleotide motif (strict)	2056825	2056840	47.6	+	.	Motif 917_gi;Alias=;ID=917-883-E_coli_genome;pvalue=1.74e-05;qvalue= 0.137;sequence=TAATGTAAATAAATTT;
E_coli_genome	fimo	Nucleotide motif (strict)	2057627	2057642	47.6	+	.	Motif 917_gi;Alias=;ID=917-884-E_coli_genome;pvalue=1.74e-05;qvalue= 0.137;sequence=TTCTTATAAAAAATAT;
E_coli_genome	fimo	Nucleotide motif (strict)	2059074	2059089	47.6	+	.	Motif 917_gi;Alias=;ID=917-885-E_coli_genome;pvalue=1.74e-05;qvalue= 0.137;sequence=ATAATATTAAGAATAT;
E_coli_genome	fimo	Nucleotide motif (strict)	2068226	2068241	47.6	+	.	Motif 917_gi;Alias=;ID=917-886-E_coli_genome;pvalue=1.74e-05;qvalue= 0.137;sequence=TAAAAAGTTTATATTA;
E_coli_genome	fimo	Nucleotide motif (strict)	2068553	2068568	47.6	+	.	Motif 917_gi;Alias=;ID=917-887-E_coli_genome;pvalue=1.74e-05;qvalue= 0.137;sequence=ATAATTATAGATATAT;
E_coli_genome	fimo	Nucleotide motif (strict)	2068576	2068591	47.6	+	.	Motif 917_gi;Alias=;ID=917-888-E_coli_genome;pvalue=1.74e-05;qvalue= 0.137;sequence=TAAATGAAAATAATTA;
E_coli_genome	fimo	Nucleotide motif (strict)	2068582	2068597	47.6	+	.	Motif 917_gi;Alias=;ID=917-889-E_coli_genome;pvalue=1.74e-05;qvalue= 0.137;sequence=AAAATAATTATCATTA;
E_coli_genome	fimo	Nucleotide motif (strict)	2068633	2068648	47.6	+	.	Motif 917_gi;Alias=;ID=917-890-E_coli_genome;pvalue=1.74e-05;qvalue= 0.137;sequence=AAATGTTATATAATAT;
E_coli_genome	fimo	Nucleotide motif (strict)	2085520	2085535	47.6	+	.	Motif 917_gi;Alias=;ID=917-891-E_coli_genome;pvalue=1.74e-05;qvalue= 0.137;sequence=AAACATAAATTAATTA;
E_coli_genome	fimo	Nucleotide motif (strict)	2089763	2089778	47.6	+	.	Motif 917_gi;Alias=;ID=917-892-E_coli_genome;pvalue=1.74e-05;qvalue= 0.137;sequence=AACTATTTATTAATTA;
E_coli_genome	fimo	Nucleotide motif (strict)	2110178	2110193	47.6	+	.	Motif 917_gi;Alias=;ID=917-893-E_coli_genome;pvalue=1.74e-05;qvalue= 0.137;sequence=TAATTATTCTTTATTA;
E_coli_genome	fimo	Nucleotide motif (strict)	2137740	2137755	47.6	+	.	Motif 917_gi;Alias=;ID=917-894-E_coli_genome;pvalue=1.74e-05;qvalue= 0.137;sequence=AAATAATGTTTTATTA;
E_coli_genome	fimo	Nucleotide motif (strict)	2137743	2137758	47.6	+	.	Motif 917_gi;Alias=;ID=917-895-E_coli_genome;pvalue=1.74e-05;qvalue= 0.137;sequence=TAATGTTTTATTATTA;
E_coli_genome	fimo	Nucleotide motif (strict)	2150962	2150977	47.6	+	.	Motif 917_gi;Alias=;ID=917-896-E_coli_genome;pvalue=1.74e-05;qvalue= 0.137;sequence=AAATACTTTTATATTT;
E_coli_genome	fimo	Nucleotide motif (strict)	2150999	2151014	47.6	+	.	Motif 917_gi;Alias=;ID=917-897-E_coli_genome;pvalue=1.74e-05;qvalue= 0.137;sequence=TAGTTATATTATATTT;
E_coli_genome	fimo	Nucleotide motif (strict)	2151040	2151055	47.6	+	.	Motif 917_gi;Alias=;ID=917-898-E_coli_genome;pvalue=1.74e-05;qvalue= 0.137;sequence=AAAATTATTTCTATAT;
E_coli_genome	fimo	Nucleotide motif (strict)	2168266	2168281	47.6	+	.	Motif 917_gi;Alias=;ID=917-899-E_coli_genome;pvalue=1.74e-05;qvalue= 0.137;sequence=ATAAAAATACTAATTA;
E_coli_genome	fimo	Nucleotide motif (strict)	2177236	2177251	47.6	+	.	Motif 917_gi;Alias=;ID=917-900-E_coli_genome;pvalue=1.74e-05;qvalue= 0.137;sequence=AAATATAATGAAATTA;
E_coli_genome	fimo	Nucleotide motif (strict)	2185519	2185534	47.6	+	.	Motif 917_gi;Alias=;ID=917-901-E_coli_genome;pvalue=1.74e-05;qvalue= 0.137;sequence=ATAAATTATTTGATAT;
E_coli_genome	fimo	Nucleotide motif (strict)	2185521	2185536	47.6	+	.	Motif 917_gi;Alias=;ID=917-902-E_coli_genome;pvalue=1.74e-05;qvalue= 0.137;sequence=AAATTATTTGATATAT;
E_coli_genome	fimo	Nucleotide motif (strict)	2187337	2187352	47.6	+	.	Motif 917_gi;Alias=;ID=917-903-E_coli_genome;pvalue=1.74e-05;qvalue= 0.137;sequence=TTGTTATTTTTTATTA;
E_coli_genome	fimo	Nucleotide motif (strict)	2192359	2192374	47.6	+	.	Motif 917_gi;Alias=;ID=917-904-E_coli_genome;pvalue=1.74e-05;qvalue= 0.137;sequence=TAAATACAAAAAATAT;
E_coli_genome	fimo	Nucleotide motif (strict)	2246972	2246987	47.6	+	.	Motif 917_gi;Alias=;ID=917-905-E_coli_genome;pvalue=1.74e-05;qvalue= 0.137;sequence=ATGTTAAATTTTATAT;
E_coli_genome	fimo	Nucleotide motif (strict)	2249632	2249647	47.6	+	.	Motif 917_gi;Alias=;ID=917-906-E_coli_genome;pvalue=1.74e-05;qvalue= 0.137;sequence=TTATAAAGATTAATTA;
E_coli_genome	fimo	Nucleotide motif (strict)	2249635	2249650	47.6	+	.	Motif 917_gi;Alias=;ID=917-907-E_coli_genome;pvalue=1.74e-05;qvalue= 0.137;sequence=TAAAGATTAATTATAA;
E_coli_genome	fimo	Nucleotide motif (strict)	2249655	2249670	47.6	+	.	Motif 917_gi;Alias=;ID=917-908-E_coli_genome;pvalue=1.74e-05;qvalue= 0.137;sequence=ATAATCAATTTTATTT;
E_coli_genome	fimo	Nucleotide motif (strict)	2259624	2259639	47.6	+	.	Motif 917_gi;Alias=;ID=917-909-E_coli_genome;pvalue=1.74e-05;qvalue= 0.137;sequence=TAAATTCATAAAATTA;
E_coli_genome	fimo	Nucleotide motif (strict)	2268852	2268867	47.6	+	.	Motif 917_gi;Alias=;ID=917-910-E_coli_genome;pvalue=1.74e-05;qvalue= 0.137;sequence=ATATGATTAAAAATTT;
E_coli_genome	fimo	Nucleotide motif (strict)	2273956	2273971	47.6	+	.	Motif 917_gi;Alias=;ID=917-911-E_coli_genome;pvalue=1.74e-05;qvalue= 0.137;sequence=AAATAAAGAAAAATTA;
E_coli_genome	fimo	Nucleotide motif (strict)	2278481	2278496	47.6	+	.	Motif 917_gi;Alias=;ID=917-912-E_coli_genome;pvalue=1.74e-05;qvalue= 0.137;sequence=TAAAATAAACATATAT;
E_coli_genome	fimo	Nucleotide motif (strict)	2306836	2306851	47.6	+	.	Motif 917_gi;Alias=;ID=917-913-E_coli_genome;pvalue=1.74e-05;qvalue= 0.137;sequence=TAAATAATGTTTATAA;
E_coli_genome	fimo	Nucleotide motif (strict)	2306840	2306855	47.6	+	.	Motif 917_gi;Alias=;ID=917-914-E_coli_genome;pvalue=1.74e-05;qvalue= 0.137;sequence=TAATGTTTATAAATTA;
E_coli_genome	fimo	Nucleotide motif (strict)	2308675	2308690	47.6	+	.	Motif 917_gi;Alias=;ID=917-915-E_coli_genome;pvalue=1.74e-05;qvalue= 0.137;sequence=ATAATAATTCTTATTT;
E_coli_genome	fimo	Nucleotide motif (strict)	2313094	2313109	47.6	+	.	Motif 917_gi;Alias=;ID=917-916-E_coli_genome;pvalue=1.74e-05;qvalue= 0.137;sequence=TTAACTTTATTTATTA;
E_coli_genome	fimo	Nucleotide motif (strict)	2352503	2352518	47.6	+	.	Motif 917_gi;Alias=;ID=917-917-E_coli_genome;pvalue=1.74e-05;qvalue= 0.137;sequence=TTATTAAATAAGATTT;
E_coli_genome	fimo	Nucleotide motif (strict)	2364527	2364542	47.6	+	.	Motif 917_gi;Alias=;ID=917-918-E_coli_genome;pvalue=1.74e-05;qvalue= 0.137;sequence=TTCTTTTTATTTATAA;
E_coli_genome	fimo	Nucleotide motif (strict)	2365764	2365779	47.6	+	.	Motif 917_gi;Alias=;ID=917-919-E_coli_genome;pvalue=1.74e-05;qvalue= 0.137;sequence=AAATAAGAAAAAATAT;
E_coli_genome	fimo	Nucleotide motif (strict)	2365766	2365781	47.6	+	.	Motif 917_gi;Alias=;ID=917-920-E_coli_genome;pvalue=1.74e-05;qvalue= 0.137;sequence=ATAAGAAAAAATATAA;
E_coli_genome	fimo	Nucleotide motif (strict)	2365778	2365793	47.6	+	.	Motif 917_gi;Alias=;ID=917-921-E_coli_genome;pvalue=1.74e-05;qvalue= 0.137;sequence=ATAAAAATTTCAATAT;
E_coli_genome	fimo	Nucleotide motif (strict)	2365780	2365795	47.6	+	.	Motif 917_gi;Alias=;ID=917-922-E_coli_genome;pvalue=1.74e-05;qvalue= 0.137;sequence=AAAAATTTCAATATTT;
E_coli_genome	fimo	Nucleotide motif (strict)	2382979	2382994	47.6	+	.	Motif 917_gi;Alias=;ID=917-923-E_coli_genome;pvalue=1.74e-05;qvalue= 0.137;sequence=TTGTTTAAAATTATAT;
E_coli_genome	fimo	Nucleotide motif (strict)	2383819	2383834	47.6	+	.	Motif 917_gi;Alias=;ID=917-924-E_coli_genome;pvalue=1.74e-05;qvalue= 0.137;sequence=TTATTTAGATAAATAT;
E_coli_genome	fimo	Nucleotide motif (strict)	2385791	2385806	47.6	+	.	Motif 917_gi;Alias=;ID=917-925-E_coli_genome;pvalue=1.74e-05;qvalue= 0.137;sequence=TAATAAAATACAATAT;
E_coli_genome	fimo	Nucleotide motif (strict)	2388439	2388454	47.6	+	.	Motif 917_gi;Alias=;ID=917-926-E_coli_genome;pvalue=1.74e-05;qvalue= 0.137;sequence=TAAATATTTATGATAT;
E_coli_genome	fimo	Nucleotide motif (strict)	2388446	2388461	47.6	+	.	Motif 917_gi;Alias=;ID=917-927-E_coli_genome;pvalue=1.74e-05;qvalue= 0.137;sequence=TTATGATATTAAATAT;
E_coli_genome	fimo	Nucleotide motif (strict)	2388448	2388463	47.6	+	.	Motif 917_gi;Alias=;ID=917-928-E_coli_genome;pvalue=1.74e-05;qvalue= 0.137;sequence=ATGATATTAAATATAA;
E_coli_genome	fimo	Nucleotide motif (strict)	2389055	2389070	47.6	+	.	Motif 917_gi;Alias=;ID=917-929-E_coli_genome;pvalue=1.74e-05;qvalue= 0.137;sequence=TAAAACATTTATATAA;
E_coli_genome	fimo	Nucleotide motif (strict)	2412110	2412125	47.6	+	.	Motif 917_gi;Alias=;ID=917-930-E_coli_genome;pvalue=1.74e-05;qvalue= 0.137;sequence=ATAATTTGATTAATTT;
E_coli_genome	fimo	Nucleotide motif (strict)	2427903	2427918	47.6	+	.	Motif 917_gi;Alias=;ID=917-931-E_coli_genome;pvalue=1.74e-05;qvalue= 0.137;sequence=TTAAATATGTTAATAA;
E_coli_genome	fimo	Nucleotide motif (strict)	2455658	2455673	47.6	+	.	Motif 917_gi;Alias=;ID=917-932-E_coli_genome;pvalue=1.74e-05;qvalue= 0.137;sequence=AAACTATAAATAATTA;
E_coli_genome	fimo	Nucleotide motif (strict)	2455848	2455863	47.6	+	.	Motif 917_gi;Alias=;ID=917-933-E_coli_genome;pvalue=1.74e-05;qvalue= 0.137;sequence=TAGATTTAATTAATAT;
E_coli_genome	fimo	Nucleotide motif (strict)	2463568	2463583	47.6	+	.	Motif 917_gi;Alias=;ID=917-934-E_coli_genome;pvalue=1.74e-05;qvalue= 0.137;sequence=TTGTAATTAAAAATAA;
E_coli_genome	fimo	Nucleotide motif (strict)	2464060	2464075	47.6	+	.	Motif 917_gi;Alias=;ID=917-935-E_coli_genome;pvalue=1.74e-05;qvalue= 0.137;sequence=ATGATATTTAAAATTA;
E_coli_genome	fimo	Nucleotide motif (strict)	2466205	2466220	47.6	+	.	Motif 917_gi;Alias=;ID=917-936-E_coli_genome;pvalue=1.74e-05;qvalue= 0.137;sequence=TTAAGAAAAATTATAA;
E_coli_genome	fimo	Nucleotide motif (strict)	2469426	2469441	47.6	+	.	Motif 917_gi;Alias=;ID=917-937-E_coli_genome;pvalue=1.74e-05;qvalue= 0.137;sequence=TAAAAGTAATATATAT;
E_coli_genome	fimo	Nucleotide motif (strict)	2469436	2469451	47.6	+	.	Motif 917_gi;Alias=;ID=917-938-E_coli_genome;pvalue=1.74e-05;qvalue= 0.137;sequence=ATATATTTATTCATTA;
E_coli_genome	fimo	Nucleotide motif (strict)	2469680	2469695	47.6	+	.	Motif 917_gi;Alias=;ID=917-939-E_coli_genome;pvalue=1.74e-05;qvalue= 0.137;sequence=AAAAATCAATTTATAT;
E_coli_genome	fimo	Nucleotide motif (strict)	2469682	2469697	47.6	+	.	Motif 917_gi;Alias=;ID=917-940-E_coli_genome;pvalue=1.74e-05;qvalue= 0.137;sequence=AAATCAATTTATATTA;
E_coli_genome	fimo	Nucleotide motif (strict)	2470098	2470113	47.6	+	.	Motif 917_gi;Alias=;ID=917-941-E_coli_genome;pvalue=1.74e-05;qvalue= 0.137;sequence=ATAAAGAAAATTATTT;
E_coli_genome	fimo	Nucleotide motif (strict)	2470190	2470205	47.6	+	.	Motif 917_gi;Alias=;ID=917-942-E_coli_genome;pvalue=1.74e-05;qvalue= 0.137;sequence=ATATTTAAAAACATTA;
E_coli_genome	fimo	Nucleotide motif (strict)	2470245	2470260	47.6	+	.	Motif 917_gi;Alias=;ID=917-943-E_coli_genome;pvalue=1.74e-05;qvalue= 0.137;sequence=TTATTAGAAATAATAA;
E_coli_genome	fimo	Nucleotide motif (strict)	2485501	2485516	47.6	+	.	Motif 917_gi;Alias=;ID=917-944-E_coli_genome;pvalue=1.74e-05;qvalue= 0.137;sequence=AAATAATGTTTTATTT;
E_coli_genome	fimo	Nucleotide motif (strict)	2490773	2490788	47.6	+	.	Motif 917_gi;Alias=;ID=917-945-E_coli_genome;pvalue=1.74e-05;qvalue= 0.137;sequence=TTAACTAAATAAATAT;
E_coli_genome	fimo	Nucleotide motif (strict)	2498495	2498510	47.6	+	.	Motif 917_gi;Alias=;ID=917-946-E_coli_genome;pvalue=1.74e-05;qvalue= 0.137;sequence=ATAATAATTTCAATAA;
E_coli_genome	fimo	Nucleotide motif (strict)	2498499	2498514	47.6	+	.	Motif 917_gi;Alias=;ID=917-947-E_coli_genome;pvalue=1.74e-05;qvalue= 0.137;sequence=TAATTTCAATAAATTT;
E_coli_genome	fimo	Nucleotide motif (strict)	2526882	2526897	47.6	+	.	Motif 917_gi;Alias=;ID=917-948-E_coli_genome;pvalue=1.74e-05;qvalue= 0.137;sequence=TAAATCAATTTTATTT;
E_coli_genome	fimo	Nucleotide motif (strict)	2560226	2560241	47.6	+	.	Motif 917_gi;Alias=;ID=917-949-E_coli_genome;pvalue=1.74e-05;qvalue= 0.137;sequence=ATAAATTATTCAATAT;
E_coli_genome	fimo	Nucleotide motif (strict)	2591110	2591125	47.6	+	.	Motif 917_gi;Alias=;ID=917-950-E_coli_genome;pvalue=1.74e-05;qvalue= 0.137;sequence=TAAAAATGTTTAATAT;
E_coli_genome	fimo	Nucleotide motif (strict)	2591112	2591127	47.6	+	.	Motif 917_gi;Alias=;ID=917-951-E_coli_genome;pvalue=1.74e-05;qvalue= 0.137;sequence=AAAATGTTTAATATTA;
E_coli_genome	fimo	Nucleotide motif (strict)	2591115	2591130	47.6	+	.	Motif 917_gi;Alias=;ID=917-952-E_coli_genome;pvalue=1.74e-05;qvalue= 0.137;sequence=ATGTTTAATATTATTT;
E_coli_genome	fimo	Nucleotide motif (strict)	2620986	2621001	47.6	+	.	Motif 917_gi;Alias=;ID=917-953-E_coli_genome;pvalue=1.74e-05;qvalue= 0.137;sequence=TAAAGTTATTTTATAT;
E_coli_genome	fimo	Nucleotide motif (strict)	2639026	2639041	47.6	+	.	Motif 917_gi;Alias=;ID=917-954-E_coli_genome;pvalue=1.74e-05;qvalue= 0.137;sequence=ATAAGTATTTTTATTT;
E_coli_genome	fimo	Nucleotide motif (strict)	2653502	2653517	47.6	+	.	Motif 917_gi;Alias=;ID=917-955-E_coli_genome;pvalue=1.74e-05;qvalue= 0.137;sequence=TAATTATTGTTTATTT;
E_coli_genome	fimo	Nucleotide motif (strict)	2668151	2668166	47.6	+	.	Motif 917_gi;Alias=;ID=917-956-E_coli_genome;pvalue=1.74e-05;qvalue= 0.137;sequence=TTAAAATTATTCATAT;
E_coli_genome	fimo	Nucleotide motif (strict)	2668153	2668168	47.6	+	.	Motif 917_gi;Alias=;ID=917-957-E_coli_genome;pvalue=1.74e-05;qvalue= 0.137;sequence=AAAATTATTCATATAA;
E_coli_genome	fimo	Nucleotide motif (strict)	2673421	2673436	47.6	+	.	Motif 917_gi;Alias=;ID=917-958-E_coli_genome;pvalue=1.74e-05;qvalue= 0.137;sequence=TTAATTTTCATTATTT;
E_coli_genome	fimo	Nucleotide motif (strict)	2691488	2691503	47.6	+	.	Motif 917_gi;Alias=;ID=917-959-E_coli_genome;pvalue=1.74e-05;qvalue= 0.137;sequence=TTATTAGATAATATTA;
E_coli_genome	fimo	Nucleotide motif (strict)	2695804	2695819	47.6	+	.	Motif 917_gi;Alias=;ID=917-960-E_coli_genome;pvalue=1.74e-05;qvalue= 0.137;sequence=AAAAAATTAAAGATTA;
E_coli_genome	fimo	Nucleotide motif (strict)	2700050	2700065	47.6	+	.	Motif 917_gi;Alias=;ID=917-961-E_coli_genome;pvalue=1.74e-05;qvalue= 0.137;sequence=TTATTTATAGTTATTA;
E_coli_genome	fimo	Nucleotide motif (strict)	2735719	2735734	47.6	+	.	Motif 917_gi;Alias=;ID=917-962-E_coli_genome;pvalue=1.74e-05;qvalue= 0.137;sequence=TTATTAATGATAATAA;
E_coli_genome	fimo	Nucleotide motif (strict)	2751697	2751712	47.6	+	.	Motif 917_gi;Alias=;ID=917-963-E_coli_genome;pvalue=1.74e-05;qvalue= 0.137;sequence=AAAATTATTCTAATTT;
E_coli_genome	fimo	Nucleotide motif (strict)	2757980	2757995	47.6	+	.	Motif 917_gi;Alias=;ID=917-964-E_coli_genome;pvalue=1.74e-05;qvalue= 0.137;sequence=TAATTTTTTTTGATTA;
E_coli_genome	fimo	Nucleotide motif (strict)	2759874	2759889	47.6	+	.	Motif 917_gi;Alias=;ID=917-965-E_coli_genome;pvalue=1.74e-05;qvalue= 0.137;sequence=AAATTAATGAAAATAA;
E_coli_genome	fimo	Nucleotide motif (strict)	2760329	2760344	47.6	+	.	Motif 917_gi;Alias=;ID=917-966-E_coli_genome;pvalue=1.74e-05;qvalue= 0.137;sequence=AACAAAATATTTATAT;
E_coli_genome	fimo	Nucleotide motif (strict)	2760356	2760371	47.6	+	.	Motif 917_gi;Alias=;ID=917-967-E_coli_genome;pvalue=1.74e-05;qvalue= 0.137;sequence=AAAACAAAAATAATAA;
E_coli_genome	fimo	Nucleotide motif (strict)	2760362	2760377	47.6	+	.	Motif 917_gi;Alias=;ID=917-968-E_coli_genome;pvalue=1.74e-05;qvalue= 0.137;sequence=AAAATAATAAACATAA;
E_coli_genome	fimo	Nucleotide motif (strict)	2771885	2771900	47.6	+	.	Motif 917_gi;Alias=;ID=917-969-E_coli_genome;pvalue=1.74e-05;qvalue= 0.137;sequence=AAAATTAAAAAGATAT;
E_coli_genome	fimo	Nucleotide motif (strict)	2773505	2773520	47.6	+	.	Motif 917_gi;Alias=;ID=917-970-E_coli_genome;pvalue=1.74e-05;qvalue= 0.137;sequence=TAAAACAATTTTATTT;
E_coli_genome	fimo	Nucleotide motif (strict)	2773602	2773617	47.6	+	.	Motif 917_gi;Alias=;ID=917-971-E_coli_genome;pvalue=1.74e-05;qvalue= 0.137;sequence=TTATTTAACATTATTA;
E_coli_genome	fimo	Nucleotide motif (strict)	2773691	2773706	47.6	+	.	Motif 917_gi;Alias=;ID=917-972-E_coli_genome;pvalue=1.74e-05;qvalue= 0.137;sequence=ATATTTTGTTAAATAT;
E_coli_genome	fimo	Nucleotide motif (strict)	2773700	2773715	47.6	+	.	Motif 917_gi;Alias=;ID=917-973-E_coli_genome;pvalue=1.74e-05;qvalue= 0.137;sequence=TAAATATACTATATAA;
E_coli_genome	fimo	Nucleotide motif (strict)	2774396	2774411	47.6	+	.	Motif 917_gi;Alias=;ID=917-974-E_coli_genome;pvalue=1.74e-05;qvalue= 0.137;sequence=TAATAATAAATGATAA;
E_coli_genome	fimo	Nucleotide motif (strict)	2774403	2774418	47.6	+	.	Motif 917_gi;Alias=;ID=917-975-E_coli_genome;pvalue=1.74e-05;qvalue= 0.137;sequence=AAATGATAAAAAATAT;
E_coli_genome	fimo	Nucleotide motif (strict)	2774405	2774420	47.6	+	.	Motif 917_gi;Alias=;ID=917-976-E_coli_genome;pvalue=1.74e-05;qvalue= 0.137;sequence=ATGATAAAAAATATAA;
E_coli_genome	fimo	Nucleotide motif (strict)	2774564	2774579	47.6	+	.	Motif 917_gi;Alias=;ID=917-977-E_coli_genome;pvalue=1.74e-05;qvalue= 0.137;sequence=ATGATATTATTAATTA;
E_coli_genome	fimo	Nucleotide motif (strict)	2774803	2774818	47.6	+	.	Motif 917_gi;Alias=;ID=917-978-E_coli_genome;pvalue=1.74e-05;qvalue= 0.137;sequence=AAAAAAATCAAAATAT;
E_coli_genome	fimo	Nucleotide motif (strict)	2774805	2774820	47.6	+	.	Motif 917_gi;Alias=;ID=917-979-E_coli_genome;pvalue=1.74e-05;qvalue= 0.137;sequence=AAAAATCAAAATATAT;
E_coli_genome	fimo	Nucleotide motif (strict)	2774921	2774936	47.6	+	.	Motif 917_gi;Alias=;ID=917-980-E_coli_genome;pvalue=1.74e-05;qvalue= 0.137;sequence=ATATATTAAAGTATAT;
E_coli_genome	fimo	Nucleotide motif (strict)	2774923	2774938	47.6	+	.	Motif 917_gi;Alias=;ID=917-981-E_coli_genome;pvalue=1.74e-05;qvalue= 0.137;sequence=ATATTAAAGTATATAT;
E_coli_genome	fimo	Nucleotide motif (strict)	2785156	2785171	47.6	+	.	Motif 917_gi;Alias=;ID=917-982-E_coli_genome;pvalue=1.74e-05;qvalue= 0.137;sequence=ATGTTAAATTTAATAA;
E_coli_genome	fimo	Nucleotide motif (strict)	2786075	2786090	47.6	+	.	Motif 917_gi;Alias=;ID=917-983-E_coli_genome;pvalue=1.74e-05;qvalue= 0.137;sequence=TAATATAACTTTATTA;
E_coli_genome	fimo	Nucleotide motif (strict)	2786517	2786532	47.6	+	.	Motif 917_gi;Alias=;ID=917-984-E_coli_genome;pvalue=1.74e-05;qvalue= 0.137;sequence=ATAACAAATATTATTA;
E_coli_genome	fimo	Nucleotide motif (strict)	2786933	2786948	47.6	+	.	Motif 917_gi;Alias=;ID=917-985-E_coli_genome;pvalue=1.74e-05;qvalue= 0.137;sequence=AACATTTAAAATATTA;
E_coli_genome	fimo	Nucleotide motif (strict)	2788408	2788423	47.6	+	.	Motif 917_gi;Alias=;ID=917-986-E_coli_genome;pvalue=1.74e-05;qvalue= 0.137;sequence=TAGTTATAATAAATAA;
E_coli_genome	fimo	Nucleotide motif (strict)	2788647	2788662	47.6	+	.	Motif 917_gi;Alias=;ID=917-987-E_coli_genome;pvalue=1.74e-05;qvalue= 0.137;sequence=TAATTTAATGTTATAT;
E_coli_genome	fimo	Nucleotide motif (strict)	2797197	2797212	47.6	+	.	Motif 917_gi;Alias=;ID=917-988-E_coli_genome;pvalue=1.74e-05;qvalue= 0.137;sequence=ATACTTAAATAAATAT;
E_coli_genome	fimo	Nucleotide motif (strict)	2798575	2798590	47.6	+	.	Motif 917_gi;Alias=;ID=917-989-E_coli_genome;pvalue=1.74e-05;qvalue= 0.137;sequence=AAAATTTAATCTATTT;
E_coli_genome	fimo	Nucleotide motif (strict)	2798948	2798963	47.6	+	.	Motif 917_gi;Alias=;ID=917-990-E_coli_genome;pvalue=1.74e-05;qvalue= 0.137;sequence=TAAAAATAAATCATAT;
E_coli_genome	fimo	Nucleotide motif (strict)	2804467	2804482	47.6	+	.	Motif 917_gi;Alias=;ID=917-991-E_coli_genome;pvalue=1.74e-05;qvalue= 0.137;sequence=TTATTTTCAAAAATAT;
E_coli_genome	fimo	Nucleotide motif (strict)	2804834	2804849	47.6	+	.	Motif 917_gi;Alias=;ID=917-992-E_coli_genome;pvalue=1.74e-05;qvalue= 0.137;sequence=TTAAAAATCTTTATAA;
E_coli_genome	fimo	Nucleotide motif (strict)	2850493	2850508	47.6	+	.	Motif 917_gi;Alias=;ID=917-993-E_coli_genome;pvalue=1.74e-05;qvalue= 0.137;sequence=TAATTTATTGTTATTA;
E_coli_genome	fimo	Nucleotide motif (strict)	2884408	2884423	47.6	+	.	Motif 917_gi;Alias=;ID=917-994-E_coli_genome;pvalue=1.74e-05;qvalue= 0.137;sequence=TTATTACATAAAATAT;
E_coli_genome	fimo	Nucleotide motif (strict)	2900488	2900503	47.6	+	.	Motif 917_gi;Alias=;ID=917-995-E_coli_genome;pvalue=1.74e-05;qvalue= 0.137;sequence=ATGTTATTTATTATTT;
E_coli_genome	fimo	Nucleotide motif (strict)	2903813	2903828	47.6	+	.	Motif 917_gi;Alias=;ID=917-996-E_coli_genome;pvalue=1.74e-05;qvalue= 0.137;sequence=AAAAAATAATAGATTA;
E_coli_genome	fimo	Nucleotide motif (strict)	2903819	2903834	47.6	+	.	Motif 917_gi;Alias=;ID=917-997-E_coli_genome;pvalue=1.74e-05;qvalue= 0.137;sequence=TAATAGATTAAAATTT;
E_coli_genome	fimo	Nucleotide motif (strict)	2989315	2989330	47.6	+	.	Motif 917_gi;Alias=;ID=917-998-E_coli_genome;pvalue=1.74e-05;qvalue= 0.137;sequence=TAAAAAAAACTTATTA;
E_coli_genome	fimo	Nucleotide motif (strict)	2989318	2989333	47.6	+	.	Motif 917_gi;Alias=;ID=917-999-E_coli_genome;pvalue=1.74e-05;qvalue= 0.137;sequence=AAAAAACTTATTATTT;
E_coli_genome	fimo	Nucleotide motif (strict)	2989322	2989337	47.6	+	.	Motif 917_gi;Alias=;ID=917-1000-E_coli_genome;pvalue=1.74e-05;qvalue= 0.137;sequence=AACTTATTATTTATTT;
E_coli_genome	fimo	Nucleotide motif (strict)	2989389	2989404	47.6	+	.	Motif 917_gi;Alias=;ID=917-1001-E_coli_genome;pvalue=1.74e-05;qvalue= 0.137;sequence=AAAAAATGATATATAA;
E_coli_genome	fimo	Nucleotide motif (strict)	2989476	2989491	47.6	+	.	Motif 917_gi;Alias=;ID=917-1002-E_coli_genome;pvalue=1.74e-05;qvalue= 0.137;sequence=ATAACAAAAAAAATAA;
E_coli_genome	fimo	Nucleotide motif (strict)	2989826	2989841	47.6	+	.	Motif 917_gi;Alias=;ID=917-1003-E_coli_genome;pvalue=1.74e-05;qvalue= 0.137;sequence=TAAAACAATAAAATTA;
E_coli_genome	fimo	Nucleotide motif (strict)	2991189	2991204	47.6	+	.	Motif 917_gi;Alias=;ID=917-1004-E_coli_genome;pvalue=1.74e-05;qvalue= 0.137;sequence=TAAAAAAGATAAATAT;
E_coli_genome	fimo	Nucleotide motif (strict)	2991191	2991206	47.6	+	.	Motif 917_gi;Alias=;ID=917-1005-E_coli_genome;pvalue=1.74e-05;qvalue= 0.137;sequence=AAAAAGATAAATATAA;
E_coli_genome	fimo	Nucleotide motif (strict)	2992767	2992782	47.6	+	.	Motif 917_gi;Alias=;ID=917-1006-E_coli_genome;pvalue=1.74e-05;qvalue= 0.137;sequence=TTATTATAGATAATAT;
E_coli_genome	fimo	Nucleotide motif (strict)	2995188	2995203	47.6	+	.	Motif 917_gi;Alias=;ID=917-1007-E_coli_genome;pvalue=1.74e-05;qvalue= 0.137;sequence=TAATAATGAAATATAA;
E_coli_genome	fimo	Nucleotide motif (strict)	2995191	2995206	47.6	+	.	Motif 917_gi;Alias=;ID=917-1008-E_coli_genome;pvalue=1.74e-05;qvalue= 0.137;sequence=TAATGAAATATAATTA;
E_coli_genome	fimo	Nucleotide motif (strict)	2995263	2995278	47.6	+	.	Motif 917_gi;Alias=;ID=917-1009-E_coli_genome;pvalue=1.74e-05;qvalue= 0.137;sequence=TAAAATATTACAATTA;
E_coli_genome	fimo	Nucleotide motif (strict)	3015671	3015686	47.6	+	.	Motif 917_gi;Alias=;ID=917-1010-E_coli_genome;pvalue=1.74e-05;qvalue= 0.137;sequence=AAATAATTTTAGATAT;
E_coli_genome	fimo	Nucleotide motif (strict)	3077491	3077506	47.6	+	.	Motif 917_gi;Alias=;ID=917-1011-E_coli_genome;pvalue=1.74e-05;qvalue= 0.137;sequence=TTAATTGATTAAATAA;
E_coli_genome	fimo	Nucleotide motif (strict)	3079444	3079459	47.6	+	.	Motif 917_gi;Alias=;ID=917-1012-E_coli_genome;pvalue=1.74e-05;qvalue= 0.137;sequence=TTAATTTCTTATATAA;
E_coli_genome	fimo	Nucleotide motif (strict)	3088043	3088058	47.6	+	.	Motif 917_gi;Alias=;ID=917-1013-E_coli_genome;pvalue=1.74e-05;qvalue= 0.137;sequence=TAATATTTTCATATTA;
E_coli_genome	fimo	Nucleotide motif (strict)	3112334	3112349	47.6	+	.	Motif 917_gi;Alias=;ID=917-1014-E_coli_genome;pvalue=1.74e-05;qvalue= 0.137;sequence=ATATAGTTAAAAATTT;
E_coli_genome	fimo	Nucleotide motif (strict)	3119237	3119252	47.6	+	.	Motif 917_gi;Alias=;ID=917-1015-E_coli_genome;pvalue=1.74e-05;qvalue= 0.137;sequence=AAATTTATAAGAATAA;
E_coli_genome	fimo	Nucleotide motif (strict)	3136589	3136604	47.6	+	.	Motif 917_gi;Alias=;ID=917-1016-E_coli_genome;pvalue=1.74e-05;qvalue= 0.137;sequence=TAAATATTGAATATTT;
E_coli_genome	fimo	Nucleotide motif (strict)	3185299	3185314	47.6	+	.	Motif 917_gi;Alias=;ID=917-1017-E_coli_genome;pvalue=1.74e-05;qvalue= 0.137;sequence=TAAACTAATTTTATAA;
E_coli_genome	fimo	Nucleotide motif (strict)	3185323	3185338	47.6	+	.	Motif 917_gi;Alias=;ID=917-1018-E_coli_genome;pvalue=1.74e-05;qvalue= 0.137;sequence=AAATAAAATATCATAT;
E_coli_genome	fimo	Nucleotide motif (strict)	3185325	3185340	47.6	+	.	Motif 917_gi;Alias=;ID=917-1019-E_coli_genome;pvalue=1.74e-05;qvalue= 0.137;sequence=ATAAAATATCATATTT;
E_coli_genome	fimo	Nucleotide motif (strict)	3186061	3186076	47.6	+	.	Motif 917_gi;Alias=;ID=917-1020-E_coli_genome;pvalue=1.74e-05;qvalue= 0.137;sequence=TTGATTAAAAATATTT;
E_coli_genome	fimo	Nucleotide motif (strict)	3192829	3192844	47.6	+	.	Motif 917_gi;Alias=;ID=917-1021-E_coli_genome;pvalue=1.74e-05;qvalue= 0.137;sequence=ATATTGTAATTTATTA;
E_coli_genome	fimo	Nucleotide motif (strict)	3205750	3205765	47.6	+	.	Motif 917_gi;Alias=;ID=917-1022-E_coli_genome;pvalue=1.74e-05;qvalue= 0.137;sequence=TAATATTCTTTTATTT;
E_coli_genome	fimo	Nucleotide motif (strict)	3226316	3226331	47.6	+	.	Motif 917_gi;Alias=;ID=917-1023-E_coli_genome;pvalue=1.74e-05;qvalue= 0.137;sequence=TTATCAATAATAATAT;
E_coli_genome	fimo	Nucleotide motif (strict)	3227321	3227336	47.6	+	.	Motif 917_gi;Alias=;ID=917-1024-E_coli_genome;pvalue=1.74e-05;qvalue= 0.137;sequence=ATACTATTATTAATAT;
E_coli_genome	fimo	Nucleotide motif (strict)	3228891	3228906	47.6	+	.	Motif 917_gi;Alias=;ID=917-1025-E_coli_genome;pvalue=1.74e-05;qvalue= 0.137;sequence=AAAATAAAAACTATTT;
E_coli_genome	fimo	Nucleotide motif (strict)	3253299	3253314	47.6	+	.	Motif 917_gi;Alias=;ID=917-1026-E_coli_genome;pvalue=1.74e-05;qvalue= 0.137;sequence=TTATTAACAATAATAA;
E_coli_genome	fimo	Nucleotide motif (strict)	3253303	3253318	47.6	+	.	Motif 917_gi;Alias=;ID=917-1027-E_coli_genome;pvalue=1.74e-05;qvalue= 0.137;sequence=TAACAATAATAAATAT;
E_coli_genome	fimo	Nucleotide motif (strict)	3266111	3266126	47.6	+	.	Motif 917_gi;Alias=;ID=917-1028-E_coli_genome;pvalue=1.74e-05;qvalue= 0.137;sequence=AAATAAAAACAAATAA;
E_coli_genome	fimo	Nucleotide motif (strict)	3269319	3269334	47.6	+	.	Motif 917_gi;Alias=;ID=917-1029-E_coli_genome;pvalue=1.74e-05;qvalue= 0.137;sequence=AAAAAATATATGATTA;
E_coli_genome	fimo	Nucleotide motif (strict)	3275050	3275065	47.6	+	.	Motif 917_gi;Alias=;ID=917-1030-E_coli_genome;pvalue=1.74e-05;qvalue= 0.137;sequence=TTAATTAATACTATTT;
E_coli_genome	fimo	Nucleotide motif (strict)	3275058	3275073	47.6	+	.	Motif 917_gi;Alias=;ID=917-1031-E_coli_genome;pvalue=1.74e-05;qvalue= 0.137;sequence=TACTATTTAAATATTA;
E_coli_genome	fimo	Nucleotide motif (strict)	3287082	3287097	47.6	+	.	Motif 917_gi;Alias=;ID=917-1032-E_coli_genome;pvalue=1.74e-05;qvalue= 0.137;sequence=ATATTAAATAACATTT;
E_coli_genome	fimo	Nucleotide motif (strict)	3287275	3287290	47.6	+	.	Motif 917_gi;Alias=;ID=917-1033-E_coli_genome;pvalue=1.74e-05;qvalue= 0.137;sequence=AAAATATCAAATATTT;
E_coli_genome	fimo	Nucleotide motif (strict)	3321656	3321671	47.6	+	.	Motif 917_gi;Alias=;ID=917-1034-E_coli_genome;pvalue=1.74e-05;qvalue= 0.137;sequence=ATGTTTAATTTTATAT;
E_coli_genome	fimo	Nucleotide motif (strict)	3321758	3321773	47.6	+	.	Motif 917_gi;Alias=;ID=917-1035-E_coli_genome;pvalue=1.74e-05;qvalue= 0.137;sequence=TAATTAAATAACATTA;
E_coli_genome	fimo	Nucleotide motif (strict)	3360889	3360904	47.6	+	.	Motif 917_gi;Alias=;ID=917-1036-E_coli_genome;pvalue=1.74e-05;qvalue= 0.137;sequence=TTAATATACAAAATAT;
E_coli_genome	fimo	Nucleotide motif (strict)	3360931	3360946	47.6	+	.	Motif 917_gi;Alias=;ID=917-1037-E_coli_genome;pvalue=1.74e-05;qvalue= 0.137;sequence=TTAATTATCTATATAT;
E_coli_genome	fimo	Nucleotide motif (strict)	3361040	3361055	47.6	+	.	Motif 917_gi;Alias=;ID=917-1038-E_coli_genome;pvalue=1.74e-05;qvalue= 0.137;sequence=AAAATTCATTAAATAA;
E_coli_genome	fimo	Nucleotide motif (strict)	3362079	3362094	47.6	+	.	Motif 917_gi;Alias=;ID=917-1039-E_coli_genome;pvalue=1.74e-05;qvalue= 0.137;sequence=TTATTTATCATTATTA;
E_coli_genome	fimo	Nucleotide motif (strict)	3367311	3367326	47.6	+	.	Motif 917_gi;Alias=;ID=917-1040-E_coli_genome;pvalue=1.74e-05;qvalue= 0.137;sequence=AAGATAATAAAAATAT;
E_coli_genome	fimo	Nucleotide motif (strict)	3375530	3375545	47.6	+	.	Motif 917_gi;Alias=;ID=917-1041-E_coli_genome;pvalue=1.74e-05;qvalue= 0.137;sequence=AAAAAGATAAAAATAT;
E_coli_genome	fimo	Nucleotide motif (strict)	3389439	3389454	47.6	+	.	Motif 917_gi;Alias=;ID=917-1042-E_coli_genome;pvalue=1.74e-05;qvalue= 0.137;sequence=TTGATATTTAATATAT;
E_coli_genome	fimo	Nucleotide motif (strict)	3397823	3397838	47.6	+	.	Motif 917_gi;Alias=;ID=917-1043-E_coli_genome;pvalue=1.74e-05;qvalue= 0.137;sequence=TAAAATTACTTAATAA;
E_coli_genome	fimo	Nucleotide motif (strict)	3413628	3413643	47.6	+	.	Motif 917_gi;Alias=;ID=917-1044-E_coli_genome;pvalue=1.74e-05;qvalue= 0.137;sequence=ATATATATTTCAATTT;
E_coli_genome	fimo	Nucleotide motif (strict)	3418193	3418208	47.6	+	.	Motif 917_gi;Alias=;ID=917-1045-E_coli_genome;pvalue=1.74e-05;qvalue= 0.137;sequence=AAAATTAATAAGATAT;
E_coli_genome	fimo	Nucleotide motif (strict)	3455429	3455444	47.6	+	.	Motif 917_gi;Alias=;ID=917-1046-E_coli_genome;pvalue=1.74e-05;qvalue= 0.137;sequence=TTAATCATAAAAATAA;
E_coli_genome	fimo	Nucleotide motif (strict)	3455448	3455463	47.6	+	.	Motif 917_gi;Alias=;ID=917-1047-E_coli_genome;pvalue=1.74e-05;qvalue= 0.137;sequence=ATGTATTTATTAATTA;
E_coli_genome	fimo	Nucleotide motif (strict)	3455457	3455472	47.6	+	.	Motif 917_gi;Alias=;ID=917-1048-E_coli_genome;pvalue=1.74e-05;qvalue= 0.137;sequence=TTAATTAAATACATAT;
E_coli_genome	fimo	Nucleotide motif (strict)	3455472	3455487	47.6	+	.	Motif 917_gi;Alias=;ID=917-1049-E_coli_genome;pvalue=1.74e-05;qvalue= 0.137;sequence=TTACTAATATAAATAA;
E_coli_genome	fimo	Nucleotide motif (strict)	3455641	3455656	47.6	+	.	Motif 917_gi;Alias=;ID=917-1050-E_coli_genome;pvalue=1.74e-05;qvalue= 0.137;sequence=TTGATTATATTTATAA;
E_coli_genome	fimo	Nucleotide motif (strict)	3467080	3467095	47.6	+	.	Motif 917_gi;Alias=;ID=917-1051-E_coli_genome;pvalue=1.74e-05;qvalue= 0.137;sequence=ATATGAATAAAAATAA;
E_coli_genome	fimo	Nucleotide motif (strict)	3469840	3469855	47.6	+	.	Motif 917_gi;Alias=;ID=917-1052-E_coli_genome;pvalue=1.74e-05;qvalue= 0.137;sequence=ATATTTAATTTCATTA;
E_coli_genome	fimo	Nucleotide motif (strict)	3470027	3470042	47.6	+	.	Motif 917_gi;Alias=;ID=917-1053-E_coli_genome;pvalue=1.74e-05;qvalue= 0.137;sequence=TTGATATTTTAAATAT;
E_coli_genome	fimo	Nucleotide motif (strict)	3470036	3470051	47.6	+	.	Motif 917_gi;Alias=;ID=917-1054-E_coli_genome;pvalue=1.74e-05;qvalue= 0.137;sequence=TAAATATGAATAATTT;
E_coli_genome	fimo	Nucleotide motif (strict)	3481929	3481944	47.6	+	.	Motif 917_gi;Alias=;ID=917-1055-E_coli_genome;pvalue=1.74e-05;qvalue= 0.137;sequence=ATAAAATTATTCATAT;
E_coli_genome	fimo	Nucleotide motif (strict)	3550443	3550458	47.6	+	.	Motif 917_gi;Alias=;ID=917-1056-E_coli_genome;pvalue=1.74e-05;qvalue= 0.137;sequence=AAAAATAAAGATATTT;
E_coli_genome	fimo	Nucleotide motif (strict)	3558173	3558188	47.6	+	.	Motif 917_gi;Alias=;ID=917-1057-E_coli_genome;pvalue=1.74e-05;qvalue= 0.137;sequence=TTAAAAAAGATTATAT;
E_coli_genome	fimo	Nucleotide motif (strict)	3581792	3581807	47.6	+	.	Motif 917_gi;Alias=;ID=917-1058-E_coli_genome;pvalue=1.74e-05;qvalue= 0.137;sequence=AAATAAATAACAATTA;
E_coli_genome	fimo	Nucleotide motif (strict)	3582158	3582173	47.6	+	.	Motif 917_gi;Alias=;ID=917-1059-E_coli_genome;pvalue=1.74e-05;qvalue= 0.137;sequence=AAAAGTATTATTATAT;
E_coli_genome	fimo	Nucleotide motif (strict)	3582646	3582661	47.6	+	.	Motif 917_gi;Alias=;ID=917-1060-E_coli_genome;pvalue=1.74e-05;qvalue= 0.137;sequence=ATAATAGAAATAATAT;
E_coli_genome	fimo	Nucleotide motif (strict)	3584592	3584607	47.6	+	.	Motif 917_gi;Alias=;ID=917-1061-E_coli_genome;pvalue=1.74e-05;qvalue= 0.137;sequence=AAATCATAAAATATTA;
E_coli_genome	fimo	Nucleotide motif (strict)	3605233	3605248	47.6	+	.	Motif 917_gi;Alias=;ID=917-1062-E_coli_genome;pvalue=1.74e-05;qvalue= 0.137;sequence=TAAAGTTAAAAAATAA;
E_coli_genome	fimo	Nucleotide motif (strict)	3623420	3623435	47.6	+	.	Motif 917_gi;Alias=;ID=917-1063-E_coli_genome;pvalue=1.74e-05;qvalue= 0.137;sequence=ATATGTAAAAAAATAT;
E_coli_genome	fimo	Nucleotide motif (strict)	3624152	3624167	47.6	+	.	Motif 917_gi;Alias=;ID=917-1064-E_coli_genome;pvalue=1.74e-05;qvalue= 0.137;sequence=ATAATGTTTTTAATAT;
E_coli_genome	fimo	Nucleotide motif (strict)	3634539	3634554	47.6	+	.	Motif 917_gi;Alias=;ID=917-1065-E_coli_genome;pvalue=1.74e-05;qvalue= 0.137;sequence=ATAATAATACTTATAT;
E_coli_genome	fimo	Nucleotide motif (strict)	3637506	3637521	47.6	+	.	Motif 917_gi;Alias=;ID=917-1066-E_coli_genome;pvalue=1.74e-05;qvalue= 0.137;sequence=TTATATAAGATAATTA;
E_coli_genome	fimo	Nucleotide motif (strict)	3652003	3652018	47.6	+	.	Motif 917_gi;Alias=;ID=917-1067-E_coli_genome;pvalue=1.74e-05;qvalue= 0.137;sequence=TACTTAATATAAATTT;
E_coli_genome	fimo	Nucleotide motif (strict)	3653625	3653640	47.6	+	.	Motif 917_gi;Alias=;ID=917-1068-E_coli_genome;pvalue=1.74e-05;qvalue= 0.137;sequence=AAAAAGATATAAATTA;
E_coli_genome	fimo	Nucleotide motif (strict)	3653710	3653725	47.6	+	.	Motif 917_gi;Alias=;ID=917-1069-E_coli_genome;pvalue=1.74e-05;qvalue= 0.137;sequence=ATAATATTGATTATTA;
E_coli_genome	fimo	Nucleotide motif (strict)	3665347	3665362	47.6	+	.	Motif 917_gi;Alias=;ID=917-1070-E_coli_genome;pvalue=1.74e-05;qvalue= 0.137;sequence=ATATTATTATTGATAA;
E_coli_genome	fimo	Nucleotide motif (strict)	3719834	3719849	47.6	+	.	Motif 917_gi;Alias=;ID=917-1071-E_coli_genome;pvalue=1.74e-05;qvalue= 0.137;sequence=TAAATATGAAAAATAA;
E_coli_genome	fimo	Nucleotide motif (strict)	3720351	3720366	47.6	+	.	Motif 917_gi;Alias=;ID=917-1072-E_coli_genome;pvalue=1.74e-05;qvalue= 0.137;sequence=ATAAAATCTATTATTA;
E_coli_genome	fimo	Nucleotide motif (strict)	3720354	3720369	47.6	+	.	Motif 917_gi;Alias=;ID=917-1073-E_coli_genome;pvalue=1.74e-05;qvalue= 0.137;sequence=AAATCTATTATTATTT;
E_coli_genome	fimo	Nucleotide motif (strict)	3727844	3727859	47.6	+	.	Motif 917_gi;Alias=;ID=917-1074-E_coli_genome;pvalue=1.74e-05;qvalue= 0.137;sequence=TACTAAATATTAATTA;
E_coli_genome	fimo	Nucleotide motif (strict)	3744586	3744601	47.6	+	.	Motif 917_gi;Alias=;ID=917-1075-E_coli_genome;pvalue=1.74e-05;qvalue= 0.137;sequence=TTAATCTTATTTATTT;
E_coli_genome	fimo	Nucleotide motif (strict)	3746087	3746102	47.6	+	.	Motif 917_gi;Alias=;ID=917-1076-E_coli_genome;pvalue=1.74e-05;qvalue= 0.137;sequence=AAATATTATGAAATTA;
E_coli_genome	fimo	Nucleotide motif (strict)	3751949	3751964	47.6	+	.	Motif 917_gi;Alias=;ID=917-1077-E_coli_genome;pvalue=1.74e-05;qvalue= 0.137;sequence=TTATATAGTAATATAT;
E_coli_genome	fimo	Nucleotide motif (strict)	3751951	3751966	47.6	+	.	Motif 917_gi;Alias=;ID=917-1078-E_coli_genome;pvalue=1.74e-05;qvalue= 0.137;sequence=ATATAGTAATATATAA;
E_coli_genome	fimo	Nucleotide motif (strict)	3752338	3752353	47.6	+	.	Motif 917_gi;Alias=;ID=917-1079-E_coli_genome;pvalue=1.74e-05;qvalue= 0.137;sequence=ATAAAATTAAAGATAT;
E_coli_genome	fimo	Nucleotide motif (strict)	3754516	3754531	47.6	+	.	Motif 917_gi;Alias=;ID=917-1080-E_coli_genome;pvalue=1.74e-05;qvalue= 0.137;sequence=ATATTGTTTTTTATAT;
E_coli_genome	fimo	Nucleotide motif (strict)	3757911	3757926	47.6	+	.	Motif 917_gi;Alias=;ID=917-1081-E_coli_genome;pvalue=1.74e-05;qvalue= 0.137;sequence=AAAATTAATCTAATAA;
E_coli_genome	fimo	Nucleotide motif (strict)	3757979	3757994	47.6	+	.	Motif 917_gi;Alias=;ID=917-1082-E_coli_genome;pvalue=1.74e-05;qvalue= 0.137;sequence=TTGTATTAATTTATTT;
E_coli_genome	fimo	Nucleotide motif (strict)	3766602	3766617	47.6	+	.	Motif 917_gi;Alias=;ID=917-1083-E_coli_genome;pvalue=1.74e-05;qvalue= 0.137;sequence=ATAATGTTTTTAATAT;
E_coli_genome	fimo	Nucleotide motif (strict)	3766885	3766900	47.6	+	.	Motif 917_gi;Alias=;ID=917-1084-E_coli_genome;pvalue=1.74e-05;qvalue= 0.137;sequence=AAATATCAATAAATAT;
E_coli_genome	fimo	Nucleotide motif (strict)	3767826	3767841	47.6	+	.	Motif 917_gi;Alias=;ID=917-1085-E_coli_genome;pvalue=1.74e-05;qvalue= 0.137;sequence=ATATCTAATTAAATTT;
E_coli_genome	fimo	Nucleotide motif (strict)	3768193	3768208	47.6	+	.	Motif 917_gi;Alias=;ID=917-1086-E_coli_genome;pvalue=1.74e-05;qvalue= 0.137;sequence=TACTATTTTTTTATTT;
E_coli_genome	fimo	Nucleotide motif (strict)	3769646	3769661	47.6	+	.	Motif 917_gi;Alias=;ID=917-1087-E_coli_genome;pvalue=1.74e-05;qvalue= 0.137;sequence=ATAAAATAAAAGATAA;
E_coli_genome	fimo	Nucleotide motif (strict)	3769784	3769799	47.6	+	.	Motif 917_gi;Alias=;ID=917-1088-E_coli_genome;pvalue=1.74e-05;qvalue= 0.137;sequence=TAACTTAATTTTATTT;
E_coli_genome	fimo	Nucleotide motif (strict)	3789533	3789548	47.6	+	.	Motif 917_gi;Alias=;ID=917-1089-E_coli_genome;pvalue=1.74e-05;qvalue= 0.137;sequence=AAATTTAATGTTATTT;
E_coli_genome	fimo	Nucleotide motif (strict)	3789543	3789558	47.6	+	.	Motif 917_gi;Alias=;ID=917-1090-E_coli_genome;pvalue=1.74e-05;qvalue= 0.137;sequence=TTATTTTTAACAATAA;
E_coli_genome	fimo	Nucleotide motif (strict)	3789957	3789972	47.6	+	.	Motif 917_gi;Alias=;ID=917-1091-E_coli_genome;pvalue=1.74e-05;qvalue= 0.137;sequence=TTAATAATAATGATTT;
E_coli_genome	fimo	Nucleotide motif (strict)	3793705	3793720	47.6	+	.	Motif 917_gi;Alias=;ID=917-1092-E_coli_genome;pvalue=1.74e-05;qvalue= 0.137;sequence=AAAAAAAGAATTATAT;
E_coli_genome	fimo	Nucleotide motif (strict)	3797014	3797029	47.6	+	.	Motif 917_gi;Alias=;ID=917-1093-E_coli_genome;pvalue=1.74e-05;qvalue= 0.137;sequence=ATAATAACTTATATAT;
E_coli_genome	fimo	Nucleotide motif (strict)	3797138	3797153	47.6	+	.	Motif 917_gi;Alias=;ID=917-1094-E_coli_genome;pvalue=1.74e-05;qvalue= 0.137;sequence=AAGAAAATTATAATAT;
E_coli_genome	fimo	Nucleotide motif (strict)	3797833	3797848	47.6	+	.	Motif 917_gi;Alias=;ID=917-1095-E_coli_genome;pvalue=1.74e-05;qvalue= 0.137;sequence=TTAAATATATTCATAA;
E_coli_genome	fimo	Nucleotide motif (strict)	3798699	3798714	47.6	+	.	Motif 917_gi;Alias=;ID=917-1096-E_coli_genome;pvalue=1.74e-05;qvalue= 0.137;sequence=ATAAATTCTTTTATTT;
E_coli_genome	fimo	Nucleotide motif (strict)	3804352	3804367	47.6	+	.	Motif 917_gi;Alias=;ID=917-1097-E_coli_genome;pvalue=1.74e-05;qvalue= 0.137;sequence=AAATACATTTATATTA;
E_coli_genome	fimo	Nucleotide motif (strict)	3804355	3804370	47.6	+	.	Motif 917_gi;Alias=;ID=917-1098-E_coli_genome;pvalue=1.74e-05;qvalue= 0.137;sequence=TACATTTATATTATTA;
E_coli_genome	fimo	Nucleotide motif (strict)	3804362	3804377	47.6	+	.	Motif 917_gi;Alias=;ID=917-1099-E_coli_genome;pvalue=1.74e-05;qvalue= 0.137;sequence=ATATTATTAGTAATTA;
E_coli_genome	fimo	Nucleotide motif (strict)	3804761	3804776	47.6	+	.	Motif 917_gi;Alias=;ID=917-1100-E_coli_genome;pvalue=1.74e-05;qvalue= 0.137;sequence=AAATCATATATAATAT;
E_coli_genome	fimo	Nucleotide motif (strict)	3805137	3805152	47.6	+	.	Motif 917_gi;Alias=;ID=917-1101-E_coli_genome;pvalue=1.74e-05;qvalue= 0.137;sequence=ATACTAATAAATATTT;
E_coli_genome	fimo	Nucleotide motif (strict)	3836754	3836769	47.6	+	.	Motif 917_gi;Alias=;ID=917-1102-E_coli_genome;pvalue=1.74e-05;qvalue= 0.137;sequence=TTACTATAATTAATAT;
E_coli_genome	fimo	Nucleotide motif (strict)	3843918	3843933	47.6	+	.	Motif 917_gi;Alias=;ID=917-1103-E_coli_genome;pvalue=1.74e-05;qvalue= 0.137;sequence=TTATGATAAATAATAA;
E_coli_genome	fimo	Nucleotide motif (strict)	3906795	3906810	47.6	+	.	Motif 917_gi;Alias=;ID=917-1104-E_coli_genome;pvalue=1.74e-05;qvalue= 0.137;sequence=TTATAAAGTTATATAT;
E_coli_genome	fimo	Nucleotide motif (strict)	3906797	3906812	47.6	+	.	Motif 917_gi;Alias=;ID=917-1105-E_coli_genome;pvalue=1.74e-05;qvalue= 0.137;sequence=ATAAAGTTATATATAA;
E_coli_genome	fimo	Nucleotide motif (strict)	3922582	3922597	47.6	+	.	Motif 917_gi;Alias=;ID=917-1106-E_coli_genome;pvalue=1.74e-05;qvalue= 0.137;sequence=ATAAATGTTTAAATAT;
E_coli_genome	fimo	Nucleotide motif (strict)	3922584	3922599	47.6	+	.	Motif 917_gi;Alias=;ID=917-1107-E_coli_genome;pvalue=1.74e-05;qvalue= 0.137;sequence=AAATGTTTAAATATTT;
E_coli_genome	fimo	Nucleotide motif (strict)	4000436	4000451	47.6	+	.	Motif 917_gi;Alias=;ID=917-1108-E_coli_genome;pvalue=1.74e-05;qvalue= 0.137;sequence=AAAATCATAAAAATTT;
E_coli_genome	fimo	Nucleotide motif (strict)	4003084	4003099	47.6	+	.	Motif 917_gi;Alias=;ID=917-1109-E_coli_genome;pvalue=1.74e-05;qvalue= 0.137;sequence=TTAAAAAAGATAATAA;
E_coli_genome	fimo	Nucleotide motif (strict)	4003108	4003123	47.6	+	.	Motif 917_gi;Alias=;ID=917-1110-E_coli_genome;pvalue=1.74e-05;qvalue= 0.137;sequence=AAAATGAAATTTATTA;
E_coli_genome	fimo	Nucleotide motif (strict)	4003124	4003139	47.6	+	.	Motif 917_gi;Alias=;ID=917-1111-E_coli_genome;pvalue=1.74e-05;qvalue= 0.137;sequence=AAATAAATGAAAATAT;
E_coli_genome	fimo	Nucleotide motif (strict)	4003126	4003141	47.6	+	.	Motif 917_gi;Alias=;ID=917-1112-E_coli_genome;pvalue=1.74e-05;qvalue= 0.137;sequence=ATAAATGAAAATATAT;
E_coli_genome	fimo	Nucleotide motif (strict)	4003128	4003143	47.6	+	.	Motif 917_gi;Alias=;ID=917-1113-E_coli_genome;pvalue=1.74e-05;qvalue= 0.137;sequence=AAATGAAAATATATAA;
E_coli_genome	fimo	Nucleotide motif (strict)	4062300	4062315	47.6	+	.	Motif 917_gi;Alias=;ID=917-1114-E_coli_genome;pvalue=1.74e-05;qvalue= 0.137;sequence=TACAATTTATAAATTA;
E_coli_genome	fimo	Nucleotide motif (strict)	4086977	4086992	47.6	+	.	Motif 917_gi;Alias=;ID=917-1115-E_coli_genome;pvalue=1.74e-05;qvalue= 0.137;sequence=ATCTATATATTTATAA;
E_coli_genome	fimo	Nucleotide motif (strict)	4118302	4118317	47.6	+	.	Motif 917_gi;Alias=;ID=917-1116-E_coli_genome;pvalue=1.74e-05;qvalue= 0.137;sequence=AAATTTATTAACATTT;
E_coli_genome	fimo	Nucleotide motif (strict)	4137040	4137055	47.6	+	.	Motif 917_gi;Alias=;ID=917-1117-E_coli_genome;pvalue=1.74e-05;qvalue= 0.137;sequence=TTATTTAACAAAATAA;
E_coli_genome	fimo	Nucleotide motif (strict)	4158230	4158245	47.6	+	.	Motif 917_gi;Alias=;ID=917-1118-E_coli_genome;pvalue=1.74e-05;qvalue= 0.137;sequence=TTATATGTATAAATTT;
E_coli_genome	fimo	Nucleotide motif (strict)	4215305	4215320	47.6	+	.	Motif 917_gi;Alias=;ID=917-1119-E_coli_genome;pvalue=1.74e-05;qvalue= 0.137;sequence=TAAATTTTATTCATAT;
E_coli_genome	fimo	Nucleotide motif (strict)	4220707	4220722	47.6	+	.	Motif 917_gi;Alias=;ID=917-1120-E_coli_genome;pvalue=1.74e-05;qvalue= 0.137;sequence=AAAATAGTATTAATAA;
E_coli_genome	fimo	Nucleotide motif (strict)	4221988	4222003	47.6	+	.	Motif 917_gi;Alias=;ID=917-1121-E_coli_genome;pvalue=1.74e-05;qvalue= 0.137;sequence=TAAATATCATTAATAT;
E_coli_genome	fimo	Nucleotide motif (strict)	4222543	4222558	47.6	+	.	Motif 917_gi;Alias=;ID=917-1122-E_coli_genome;pvalue=1.74e-05;qvalue= 0.137;sequence=AAATTTAATATGATTA;
E_coli_genome	fimo	Nucleotide motif (strict)	4250830	4250845	47.6	+	.	Motif 917_gi;Alias=;ID=917-1123-E_coli_genome;pvalue=1.74e-05;qvalue= 0.137;sequence=ATAACTTTATTTATAT;
E_coli_genome	fimo	Nucleotide motif (strict)	4250851	4250866	47.6	+	.	Motif 917_gi;Alias=;ID=917-1124-E_coli_genome;pvalue=1.74e-05;qvalue= 0.137;sequence=ATATTTTTTCAAATAT;
E_coli_genome	fimo	Nucleotide motif (strict)	4251616	4251631	47.6	+	.	Motif 917_gi;Alias=;ID=917-1125-E_coli_genome;pvalue=1.74e-05;qvalue= 0.137;sequence=TAAAAATACTTAATAT;
E_coli_genome	fimo	Nucleotide motif (strict)	4251625	4251640	47.6	+	.	Motif 917_gi;Alias=;ID=917-1126-E_coli_genome;pvalue=1.74e-05;qvalue= 0.137;sequence=TTAATATTGTTAATAA;
E_coli_genome	fimo	Nucleotide motif (strict)	4251835	4251850	47.6	+	.	Motif 917_gi;Alias=;ID=917-1127-E_coli_genome;pvalue=1.74e-05;qvalue= 0.137;sequence=TAATTGATAAAAATAA;
E_coli_genome	fimo	Nucleotide motif (strict)	4251841	4251856	47.6	+	.	Motif 917_gi;Alias=;ID=917-1128-E_coli_genome;pvalue=1.74e-05;qvalue= 0.137;sequence=ATAAAAATAACAATTT;
E_coli_genome	fimo	Nucleotide motif (strict)	4260987	4261002	47.6	+	.	Motif 917_gi;Alias=;ID=917-1129-E_coli_genome;pvalue=1.74e-05;qvalue= 0.137;sequence=ATATTAATGAAAATAA;
E_coli_genome	fimo	Nucleotide motif (strict)	4281723	4281738	47.6	+	.	Motif 917_gi;Alias=;ID=917-1130-E_coli_genome;pvalue=1.74e-05;qvalue= 0.137;sequence=TAAAACAAATAAATTA;
E_coli_genome	fimo	Nucleotide motif (strict)	4282326	4282341	47.6	+	.	Motif 917_gi;Alias=;ID=917-1131-E_coli_genome;pvalue=1.74e-05;qvalue= 0.137;sequence=ATAAAAATTTGAATAA;
E_coli_genome	fimo	Nucleotide motif (strict)	4282801	4282816	47.6	+	.	Motif 917_gi;Alias=;ID=917-1132-E_coli_genome;pvalue=1.74e-05;qvalue= 0.137;sequence=AAATATTTATGTATTT;
E_coli_genome	fimo	Nucleotide motif (strict)	4297112	4297127	47.6	+	.	Motif 917_gi;Alias=;ID=917-1133-E_coli_genome;pvalue=1.74e-05;qvalue= 0.137;sequence=ATAATTTTTTTCATTT;
E_coli_genome	fimo	Nucleotide motif (strict)	4313122	4313137	47.6	+	.	Motif 917_gi;Alias=;ID=917-1134-E_coli_genome;pvalue=1.74e-05;qvalue= 0.137;sequence=AAATTTTATTTCATTT;
E_coli_genome	fimo	Nucleotide motif (strict)	4313127	4313142	47.6	+	.	Motif 917_gi;Alias=;ID=917-1135-E_coli_genome;pvalue=1.74e-05;qvalue= 0.137;sequence=TTATTTCATTTAATTA;
E_coli_genome	fimo	Nucleotide motif (strict)	4326908	4326923	47.6	+	.	Motif 917_gi;Alias=;ID=917-1136-E_coli_genome;pvalue=1.74e-05;qvalue= 0.137;sequence=TTATTATTTAAGATAA;
E_coli_genome	fimo	Nucleotide motif (strict)	4327099	4327114	47.6	+	.	Motif 917_gi;Alias=;ID=917-1137-E_coli_genome;pvalue=1.74e-05;qvalue= 0.137;sequence=TAAAATAACAAAATTT;
E_coli_genome	fimo	Nucleotide motif (strict)	4340617	4340632	47.6	+	.	Motif 917_gi;Alias=;ID=917-1138-E_coli_genome;pvalue=1.74e-05;qvalue= 0.137;sequence=ATATTTAGTTTTATAA;
E_coli_genome	fimo	Nucleotide motif (strict)	4358684	4358699	47.6	+	.	Motif 917_gi;Alias=;ID=917-1139-E_coli_genome;pvalue=1.74e-05;qvalue= 0.137;sequence=AAAATACTTTTAATTA;
E_coli_genome	fimo	Nucleotide motif (strict)	4360280	4360295	47.6	+	.	Motif 917_gi;Alias=;ID=917-1140-E_coli_genome;pvalue=1.74e-05;qvalue= 0.137;sequence=TAAATTTATGTAATAA;
E_coli_genome	fimo	Nucleotide motif (strict)	4360914	4360929	47.6	+	.	Motif 917_gi;Alias=;ID=917-1141-E_coli_genome;pvalue=1.74e-05;qvalue= 0.137;sequence=AAAAATTAGTTAATAA;
E_coli_genome	fimo	Nucleotide motif (strict)	4382503	4382518	47.6	+	.	Motif 917_gi;Alias=;ID=917-1142-E_coli_genome;pvalue=1.74e-05;qvalue= 0.137;sequence=ATGATTAATTTAATTA;
E_coli_genome	fimo	Nucleotide motif (strict)	4410090	4410105	47.6	+	.	Motif 917_gi;Alias=;ID=917-1143-E_coli_genome;pvalue=1.74e-05;qvalue= 0.137;sequence=TTCATTTTATTAATAT;
E_coli_genome	fimo	Nucleotide motif (strict)	4427441	4427456	47.6	+	.	Motif 917_gi;Alias=;ID=917-1144-E_coli_genome;pvalue=1.74e-05;qvalue= 0.137;sequence=ATGTTTTTATAAATAT;
E_coli_genome	fimo	Nucleotide motif (strict)	4437554	4437569	47.6	+	.	Motif 917_gi;Alias=;ID=917-1145-E_coli_genome;pvalue=1.74e-05;qvalue= 0.137;sequence=AAAAAGTTATAAATAA;
E_coli_genome	fimo	Nucleotide motif (strict)	4459337	4459352	47.6	+	.	Motif 917_gi;Alias=;ID=917-1146-E_coli_genome;pvalue=1.74e-05;qvalue= 0.137;sequence=ATAAACTAAAAAATTA;
E_coli_genome	fimo	Nucleotide motif (strict)	4478345	4478360	47.6	+	.	Motif 917_gi;Alias=;ID=917-1147-E_coli_genome;pvalue=1.74e-05;qvalue= 0.137;sequence=AAAATTCAATTTATAT;
E_coli_genome	fimo	Nucleotide motif (strict)	4479551	4479566	47.6	+	.	Motif 917_gi;Alias=;ID=917-1148-E_coli_genome;pvalue=1.74e-05;qvalue= 0.137;sequence=AAAAATAAAGTAATTA;
E_coli_genome	fimo	Nucleotide motif (strict)	4488480	4488495	47.6	+	.	Motif 917_gi;Alias=;ID=917-1149-E_coli_genome;pvalue=1.74e-05;qvalue= 0.137;sequence=TTAAAATTCAATATAT;
E_coli_genome	fimo	Nucleotide motif (strict)	4493230	4493245	47.6	+	.	Motif 917_gi;Alias=;ID=917-1150-E_coli_genome;pvalue=1.74e-05;qvalue= 0.137;sequence=ATATCATTAATAATTA;
E_coli_genome	fimo	Nucleotide motif (strict)	4531754	4531769	47.6	+	.	Motif 917_gi;Alias=;ID=917-1151-E_coli_genome;pvalue=1.74e-05;qvalue= 0.137;sequence=AACAAATAAAAAATTA;
E_coli_genome	fimo	Nucleotide motif (strict)	4539625	4539640	47.6	+	.	Motif 917_gi;Alias=;ID=917-1152-E_coli_genome;pvalue=1.74e-05;qvalue= 0.137;sequence=ATATTTTTTTGTATAA;
E_coli_genome	fimo	Nucleotide motif (strict)	4541663	4541678	47.6	+	.	Motif 917_gi;Alias=;ID=917-1153-E_coli_genome;pvalue=1.74e-05;qvalue= 0.137;sequence=TTAATTATCATAATAA;
E_coli_genome	fimo	Nucleotide motif (strict)	4542655	4542670	47.6	+	.	Motif 917_gi;Alias=;ID=917-1154-E_coli_genome;pvalue=1.74e-05;qvalue= 0.137;sequence=TTAAAAAAACAAATAA;
E_coli_genome	fimo	Nucleotide motif (strict)	4556358	4556373	47.6	+	.	Motif 917_gi;Alias=;ID=917-1155-E_coli_genome;pvalue=1.74e-05;qvalue= 0.137;sequence=AAAAATAGATAAATTT;
E_coli_genome	fimo	Nucleotide motif (strict)	4556610	4556625	47.6	+	.	Motif 917_gi;Alias=;ID=917-1156-E_coli_genome;pvalue=1.74e-05;qvalue= 0.137;sequence=TTATCAATTTATATTA;
E_coli_genome	fimo	Nucleotide motif (strict)	4571669	4571684	47.6	+	.	Motif 917_gi;Alias=;ID=917-1157-E_coli_genome;pvalue=1.74e-05;qvalue= 0.137;sequence=TAAATAAAAGTAATAT;
E_coli_genome	fimo	Nucleotide motif (strict)	4571922	4571937	47.6	+	.	Motif 917_gi;Alias=;ID=917-1158-E_coli_genome;pvalue=1.74e-05;qvalue= 0.137;sequence=ATATAGATTTATATAT;
E_coli_genome	fimo	Nucleotide motif (strict)	4571950	4571965	47.6	+	.	Motif 917_gi;Alias=;ID=917-1159-E_coli_genome;pvalue=1.74e-05;qvalue= 0.137;sequence=TTATGTTTTTAAATTA;
E_coli_genome	fimo	Nucleotide motif (strict)	4571958	4571973	47.6	+	.	Motif 917_gi;Alias=;ID=917-1160-E_coli_genome;pvalue=1.74e-05;qvalue= 0.137;sequence=TTAAATTAAGTTATAA;
E_coli_genome	fimo	Nucleotide motif (strict)	4578551	4578566	47.6	+	.	Motif 917_gi;Alias=;ID=917-1161-E_coli_genome;pvalue=1.74e-05;qvalue= 0.137;sequence=AAAAATTGTAAAATAT;
E_coli_genome	fimo	Nucleotide motif (strict)	4591523	4591538	47.6	+	.	Motif 917_gi;Alias=;ID=917-1162-E_coli_genome;pvalue=1.74e-05;qvalue= 0.137;sequence=TAATTTATGTAAATAA;
E_coli_genome	fimo	Nucleotide motif (strict)	4605751	4605766	47.6	+	.	Motif 917_gi;Alias=;ID=917-1163-E_coli_genome;pvalue=1.74e-05;qvalue= 0.137;sequence=ATAAAAATTATCATAT;
E_coli_genome	fimo	Nucleotide motif (strict)	4641099	4641114	47.6	+	.	Motif 917_gi;Alias=;ID=917-1164-E_coli_genome;pvalue=1.74e-05;qvalue= 0.137;sequence=ATATTATTGATAATAT;
E_coli_genome	fimo	Nucleotide motif (strict)	4641603	4641618	47.6	+	.	Motif 917_gi;Alias=;ID=917-1165-E_coli_genome;pvalue=1.74e-05;qvalue= 0.137;sequence=ATATTGAAAAAAATAT;
##gff-version 3
E_coli_genome	fimo	Nucleotide motif (loose)	47	55	30.6	+	.	Motif 922_gi;Alias=;ID=922-1-E_coli_genome;pvalue=0.000872;qvalue= 0.632;sequence=AAAAAAAGA;
E_coli_genome	fimo	Nucleotide motif (loose)	161	169	30.6	-	.	Motif 922_gi;Alias=;ID=922-2-E_coli_genome;pvalue=0.000872;qvalue= 0.632;sequence=TTTTTATCT;
E_coli_genome	fimo	Nucleotide motif (loose)	636	644	30.6	+	.	Motif 922_gi;Alias=;ID=922-3-E_coli_genome;pvalue=0.000872;qvalue= 0.632;sequence=AATAAAACA;
E_coli_genome	fimo	Nucleotide motif (loose)	1178	1186	30.6	-	.	Motif 922_gi;Alias=;ID=922-4-E_coli_genome;pvalue=0.000872;qvalue= 0.632;sequence=TTTTAATCA;
E_coli_genome	fimo	Nucleotide motif (loose)	4048	4056	30.6	+	.	Motif 922_gi;Alias=;ID=922-5-E_coli_genome;pvalue=0.000872;qvalue= 0.632;sequence=ATTTAAAGA;
E_coli_genome	fimo	Nucleotide motif (loose)	4876	4884	30.6	+	.	Motif 922_gi;Alias=;ID=922-6-E_coli_genome;pvalue=0.000872;qvalue= 0.632;sequence=ATTTAAAGA;
E_coli_genome	fimo	Nucleotide motif (loose)	5072	5080	30.6	+	.	Motif 922_gi;Alias=;ID=922-7-E_coli_genome;pvalue=0.000872;qvalue= 0.632;sequence=TTTTTATGA;
E_coli_genome	fimo	Nucleotide motif (loose)	5853	5861	30.6	-	.	Motif 922_gi;Alias=;ID=922-8-E_coli_genome;pvalue=0.000872;qvalue= 0.632;sequence=AATTTAAGA;
E_coli_genome	fimo	Nucleotide motif (loose)	6496	6504	30.6	+	.	Motif 922_gi;Alias=;ID=922-9-E_coli_genome;pvalue=0.000872;qvalue= 0.632;sequence=AAAAAATGA;
E_coli_genome	fimo	Nucleotide motif (loose)	7610	7618	30.6	+	.	Motif 922_gi;Alias=;ID=922-10-E_coli_genome;pvalue=0.000872;qvalue= 0.632;sequence=TTATAAAGT;
E_coli_genome	fimo	Nucleotide motif (loose)	7607	7615	30.6	-	.	Motif 922_gi;Alias=;ID=922-11-E_coli_genome;pvalue=0.000872;qvalue= 0.632;sequence=TTATAAAGA;
E_coli_genome	fimo	Nucleotide motif (loose)	7814	7822	30.6	+	.	Motif 922_gi;Alias=;ID=922-12-E_coli_genome;pvalue=0.000872;qvalue= 0.632;sequence=TTTTTAAGA;
E_coli_genome	fimo	Nucleotide motif (loose)	7946	7954	30.6	+	.	Motif 922_gi;Alias=;ID=922-13-E_coli_genome;pvalue=0.000872;qvalue= 0.632;sequence=AAAAAATCT;
E_coli_genome	fimo	Nucleotide motif (loose)	9166	9174	30.6	+	.	Motif 922_gi;Alias=;ID=922-14-E_coli_genome;pvalue=0.000872;qvalue= 0.632;sequence=AAAAAATGA;
E_coli_genome	fimo	Nucleotide motif (loose)	9719	9727	30.6	+	.	Motif 922_gi;Alias=;ID=922-15-E_coli_genome;pvalue=0.000872;qvalue= 0.632;sequence=TATTAAAGA;
E_coli_genome	fimo	Nucleotide motif (loose)	10571	10579	30.6	+	.	Motif 922_gi;Alias=;ID=922-16-E_coli_genome;pvalue=0.000872;qvalue= 0.632;sequence=TAATAATCA;
E_coli_genome	fimo	Nucleotide motif (loose)	11206	11214	30.6	+	.	Motif 922_gi;Alias=;ID=922-17-E_coli_genome;pvalue=0.000872;qvalue= 0.632;sequence=ATTTAAACA;
E_coli_genome	fimo	Nucleotide motif (loose)	11343	11351	30.6	+	.	Motif 922_gi;Alias=;ID=922-18-E_coli_genome;pvalue=0.000872;qvalue= 0.632;sequence=TAATTAACA;
E_coli_genome	fimo	Nucleotide motif (loose)	11353	11361	30.6	-	.	Motif 922_gi;Alias=;ID=922-19-E_coli_genome;pvalue=0.000872;qvalue= 0.632;sequence=AAAAAATGA;
E_coli_genome	fimo	Nucleotide motif (loose)	11515	11523	30.6	-	.	Motif 922_gi;Alias=;ID=922-20-E_coli_genome;pvalue=0.000872;qvalue= 0.632;sequence=AATAAAAGA;
E_coli_genome	fimo	Nucleotide motif (loose)	11873	11881	30.6	-	.	Motif 922_gi;Alias=;ID=922-21-E_coli_genome;pvalue=0.000872;qvalue= 0.632;sequence=ATAAAAAGA;
E_coli_genome	fimo	Nucleotide motif (loose)	11920	11928	30.6	+	.	Motif 922_gi;Alias=;ID=922-22-E_coli_genome;pvalue=0.000872;qvalue= 0.632;sequence=TTTATATGA;
E_coli_genome	fimo	Nucleotide motif (loose)	11918	11926	30.6	-	.	Motif 922_gi;Alias=;ID=922-23-E_coli_genome;pvalue=0.000872;qvalue= 0.632;sequence=ATATAAAGA;
E_coli_genome	fimo	Nucleotide motif (loose)	12070	12078	30.6	+	.	Motif 922_gi;Alias=;ID=922-24-E_coli_genome;pvalue=0.000872;qvalue= 0.632;sequence=AAAAAATGA;
E_coli_genome	fimo	Nucleotide motif (loose)	12524	12532	30.6	+	.	Motif 922_gi;Alias=;ID=922-25-E_coli_genome;pvalue=0.000872;qvalue= 0.632;sequence=AAAAAATGA;
E_coli_genome	fimo	Nucleotide motif (loose)	13631	13639	30.6	+	.	Motif 922_gi;Alias=;ID=922-26-E_coli_genome;pvalue=0.000872;qvalue= 0.632;sequence=ATAAAAACA;
E_coli_genome	fimo	Nucleotide motif (loose)	13629	13637	30.6	-	.	Motif 922_gi;Alias=;ID=922-27-E_coli_genome;pvalue=0.000872;qvalue= 0.632;sequence=TTTTTATCT;
E_coli_genome	fimo	Nucleotide motif (loose)	14160	14168	30.6	+	.	Motif 922_gi;Alias=;ID=922-28-E_coli_genome;pvalue=0.000872;qvalue= 0.632;sequence=TAAAAAAGA;
E_coli_genome	fimo	Nucleotide motif (loose)	14179	14187	30.6	-	.	Motif 922_gi;Alias=;ID=922-29-E_coli_genome;pvalue=0.000872;qvalue= 0.632;sequence=TAATAATCT;
E_coli_genome	fimo	Nucleotide motif (loose)	14305	14313	30.6	+	.	Motif 922_gi;Alias=;ID=922-30-E_coli_genome;pvalue=0.000872;qvalue= 0.632;sequence=ATTTAAAGA;
E_coli_genome	fimo	Nucleotide motif (loose)	16008	16016	30.6	-	.	Motif 922_gi;Alias=;ID=922-31-E_coli_genome;pvalue=0.000872;qvalue= 0.632;sequence=ATATAATCA;
E_coli_genome	fimo	Nucleotide motif (loose)	16984	16992	30.6	+	.	Motif 922_gi;Alias=;ID=922-32-E_coli_genome;pvalue=0.000872;qvalue= 0.632;sequence=AAAATATCA;
E_coli_genome	fimo	Nucleotide motif (loose)	17137	17145	30.6	+	.	Motif 922_gi;Alias=;ID=922-33-E_coli_genome;pvalue=0.000872;qvalue= 0.632;sequence=TTTTAATGA;
E_coli_genome	fimo	Nucleotide motif (loose)	17143	17151	30.6	-	.	Motif 922_gi;Alias=;ID=922-34-E_coli_genome;pvalue=0.000872;qvalue= 0.632;sequence=ATTAAATCA;
E_coli_genome	fimo	Nucleotide motif (loose)	17152	17160	30.6	+	.	Motif 922_gi;Alias=;ID=922-35-E_coli_genome;pvalue=0.000872;qvalue= 0.632;sequence=TATTTAACT;
E_coli_genome	fimo	Nucleotide motif (loose)	17163	17171	30.6	+	.	Motif 922_gi;Alias=;ID=922-36-E_coli_genome;pvalue=0.000872;qvalue= 0.632;sequence=AATTTATCT;
E_coli_genome	fimo	Nucleotide motif (loose)	17158	17166	30.6	-	.	Motif 922_gi;Alias=;ID=922-37-E_coli_genome;pvalue=0.000872;qvalue= 0.632;sequence=AATTAAAGT;
E_coli_genome	fimo	Nucleotide motif (loose)	17419	17427	30.6	-	.	Motif 922_gi;Alias=;ID=922-38-E_coli_genome;pvalue=0.000872;qvalue= 0.632;sequence=TTAAAATCA;
E_coli_genome	fimo	Nucleotide motif (loose)	17482	17490	30.6	+	.	Motif 922_gi;Alias=;ID=922-39-E_coli_genome;pvalue=0.000872;qvalue= 0.632;sequence=ATAAAAAGT;
E_coli_genome	fimo	Nucleotide motif (loose)	18805	18813	30.6	+	.	Motif 922_gi;Alias=;ID=922-40-E_coli_genome;pvalue=0.000872;qvalue= 0.632;sequence=TATTTAACT;
E_coli_genome	fimo	Nucleotide motif (loose)	18935	18943	30.6	+	.	Motif 922_gi;Alias=;ID=922-41-E_coli_genome;pvalue=0.000872;qvalue= 0.632;sequence=ATAAAATGT;
E_coli_genome	fimo	Nucleotide motif (loose)	19690	19698	30.6	-	.	Motif 922_gi;Alias=;ID=922-42-E_coli_genome;pvalue=0.000872;qvalue= 0.632;sequence=AAATAATGA;
E_coli_genome	fimo	Nucleotide motif (loose)	20253	20261	30.6	+	.	Motif 922_gi;Alias=;ID=922-43-E_coli_genome;pvalue=0.000872;qvalue= 0.632;sequence=TTTTTAAGT;
E_coli_genome	fimo	Nucleotide motif (loose)	20250	20258	30.6	-	.	Motif 922_gi;Alias=;ID=922-44-E_coli_genome;pvalue=0.000872;qvalue= 0.632;sequence=TAAAAAACT;
E_coli_genome	fimo	Nucleotide motif (loose)	22400	22408	30.6	+	.	Motif 922_gi;Alias=;ID=922-45-E_coli_genome;pvalue=0.000872;qvalue= 0.632;sequence=TATAAATCA;
E_coli_genome	fimo	Nucleotide motif (loose)	25807	25815	30.6	+	.	Motif 922_gi;Alias=;ID=922-46-E_coli_genome;pvalue=0.000872;qvalue= 0.632;sequence=AATATAAGA;
E_coli_genome	fimo	Nucleotide motif (loose)	27780	27788	30.6	-	.	Motif 922_gi;Alias=;ID=922-47-E_coli_genome;pvalue=0.000872;qvalue= 0.632;sequence=TATTAAACT;
E_coli_genome	fimo	Nucleotide motif (loose)	27875	27883	30.6	+	.	Motif 922_gi;Alias=;ID=922-48-E_coli_genome;pvalue=0.000872;qvalue= 0.632;sequence=ATATTAACT;
E_coli_genome	fimo	Nucleotide motif (loose)	28277	28285	30.6	-	.	Motif 922_gi;Alias=;ID=922-49-E_coli_genome;pvalue=0.000872;qvalue= 0.632;sequence=AATTAATGA;
E_coli_genome	fimo	Nucleotide motif (loose)	28288	28296	30.6	+	.	Motif 922_gi;Alias=;ID=922-50-E_coli_genome;pvalue=0.000872;qvalue= 0.632;sequence=TAATTATCA;
E_coli_genome	fimo	Nucleotide motif (loose)	28352	28360	30.6	+	.	Motif 922_gi;Alias=;ID=922-51-E_coli_genome;pvalue=0.000872;qvalue= 0.632;sequence=AAATTAACA;
E_coli_genome	fimo	Nucleotide motif (loose)	29220	29228	30.6	+	.	Motif 922_gi;Alias=;ID=922-52-E_coli_genome;pvalue=0.000872;qvalue= 0.632;sequence=AAAATAACA;
E_coli_genome	fimo	Nucleotide motif (loose)	29228	29236	30.6	-	.	Motif 922_gi;Alias=;ID=922-53-E_coli_genome;pvalue=0.000872;qvalue= 0.632;sequence=ATTAAATGT;
E_coli_genome	fimo	Nucleotide motif (loose)	29241	29249	30.6	-	.	Motif 922_gi;Alias=;ID=922-54-E_coli_genome;pvalue=0.000872;qvalue= 0.632;sequence=TTATAATCA;
E_coli_genome	fimo	Nucleotide motif (loose)	29287	29295	30.6	-	.	Motif 922_gi;Alias=;ID=922-55-E_coli_genome;pvalue=0.000872;qvalue= 0.632;sequence=TTAAAAACA;
E_coli_genome	fimo	Nucleotide motif (loose)	29345	29353	30.6	+	.	Motif 922_gi;Alias=;ID=922-56-E_coli_genome;pvalue=0.000872;qvalue= 0.632;sequence=TTTTAATGT;
E_coli_genome	fimo	Nucleotide motif (loose)	29343	29351	30.6	-	.	Motif 922_gi;Alias=;ID=922-57-E_coli_genome;pvalue=0.000872;qvalue= 0.632;sequence=ATTAAAACA;
E_coli_genome	fimo	Nucleotide motif (loose)	29617	29625	30.6	+	.	Motif 922_gi;Alias=;ID=922-58-E_coli_genome;pvalue=0.000872;qvalue= 0.632;sequence=AAATAAAGT;
E_coli_genome	fimo	Nucleotide motif (loose)	30835	30843	30.6	+	.	Motif 922_gi;Alias=;ID=922-59-E_coli_genome;pvalue=0.000872;qvalue= 0.632;sequence=ATAAAAAGT;
E_coli_genome	fimo	Nucleotide motif (loose)	30831	30839	30.6	-	.	Motif 922_gi;Alias=;ID=922-60-E_coli_genome;pvalue=0.000872;qvalue= 0.632;sequence=TTTATATCT;
E_coli_genome	fimo	Nucleotide motif (loose)	31482	31490	30.6	-	.	Motif 922_gi;Alias=;ID=922-61-E_coli_genome;pvalue=0.000872;qvalue= 0.632;sequence=TTTTTATCA;
E_coli_genome	fimo	Nucleotide motif (loose)	32495	32503	30.6	+	.	Motif 922_gi;Alias=;ID=922-62-E_coli_genome;pvalue=0.000872;qvalue= 0.632;sequence=AAAAAATCA;
E_coli_genome	fimo	Nucleotide motif (loose)	33921	33929	30.6	+	.	Motif 922_gi;Alias=;ID=922-63-E_coli_genome;pvalue=0.000872;qvalue= 0.632;sequence=ATATAAAGT;
E_coli_genome	fimo	Nucleotide motif (loose)	34053	34061	30.6	-	.	Motif 922_gi;Alias=;ID=922-64-E_coli_genome;pvalue=0.000872;qvalue= 0.632;sequence=AAAATATCT;
E_coli_genome	fimo	Nucleotide motif (loose)	34240	34248	30.6	-	.	Motif 922_gi;Alias=;ID=922-65-E_coli_genome;pvalue=0.000872;qvalue= 0.632;sequence=AATTAAACA;
E_coli_genome	fimo	Nucleotide motif (loose)	34272	34280	30.6	-	.	Motif 922_gi;Alias=;ID=922-66-E_coli_genome;pvalue=0.000872;qvalue= 0.632;sequence=ATTAAAAGT;
E_coli_genome	fimo	Nucleotide motif (loose)	34435	34443	30.6	-	.	Motif 922_gi;Alias=;ID=922-67-E_coli_genome;pvalue=0.000872;qvalue= 0.632;sequence=AATATAAGT;
E_coli_genome	fimo	Nucleotide motif (loose)	34695	34703	30.6	+	.	Motif 922_gi;Alias=;ID=922-68-E_coli_genome;pvalue=0.000872;qvalue= 0.632;sequence=ATTTTATCT;
E_coli_genome	fimo	Nucleotide motif (loose)	35807	35815	30.6	+	.	Motif 922_gi;Alias=;ID=922-69-E_coli_genome;pvalue=0.000872;qvalue= 0.632;sequence=ATAAAATCT;
E_coli_genome	fimo	Nucleotide motif (loose)	36233	36241	30.6	-	.	Motif 922_gi;Alias=;ID=922-70-E_coli_genome;pvalue=0.000872;qvalue= 0.632;sequence=TAATAATCA;
E_coli_genome	fimo	Nucleotide motif (loose)	36267	36275	30.6	-	.	Motif 922_gi;Alias=;ID=922-71-E_coli_genome;pvalue=0.000872;qvalue= 0.632;sequence=AATAAATGA;
E_coli_genome	fimo	Nucleotide motif (loose)	36347	36355	30.6	-	.	Motif 922_gi;Alias=;ID=922-72-E_coli_genome;pvalue=0.000872;qvalue= 0.632;sequence=ATTTAAAGT;
E_coli_genome	fimo	Nucleotide motif (loose)	36458	36466	30.6	-	.	Motif 922_gi;Alias=;ID=922-73-E_coli_genome;pvalue=0.000872;qvalue= 0.632;sequence=TATTAAAGA;
E_coli_genome	fimo	Nucleotide motif (loose)	36582	36590	30.6	+	.	Motif 922_gi;Alias=;ID=922-74-E_coli_genome;pvalue=0.000872;qvalue= 0.632;sequence=AAAAAAAGT;
E_coli_genome	fimo	Nucleotide motif (loose)	37596	37604	30.6	-	.	Motif 922_gi;Alias=;ID=922-75-E_coli_genome;pvalue=0.000872;qvalue= 0.632;sequence=AATTTATCT;
E_coli_genome	fimo	Nucleotide motif (loose)	37659	37667	30.6	+	.	Motif 922_gi;Alias=;ID=922-76-E_coli_genome;pvalue=0.000872;qvalue= 0.632;sequence=TATAAAACA;
E_coli_genome	fimo	Nucleotide motif (loose)	38393	38401	30.6	-	.	Motif 922_gi;Alias=;ID=922-77-E_coli_genome;pvalue=0.000872;qvalue= 0.632;sequence=TATAAATGT;
E_coli_genome	fimo	Nucleotide motif (loose)	39131	39139	30.6	+	.	Motif 922_gi;Alias=;ID=922-78-E_coli_genome;pvalue=0.000872;qvalue= 0.632;sequence=AATTTATGT;
E_coli_genome	fimo	Nucleotide motif (loose)	39513	39521	30.6	-	.	Motif 922_gi;Alias=;ID=922-79-E_coli_genome;pvalue=0.000872;qvalue= 0.632;sequence=AATTAAACT;
E_coli_genome	fimo	Nucleotide motif (loose)	39919	39927	30.6	+	.	Motif 922_gi;Alias=;ID=922-80-E_coli_genome;pvalue=0.000872;qvalue= 0.632;sequence=AATAAAACA;
E_coli_genome	fimo	Nucleotide motif (loose)	40367	40375	30.6	-	.	Motif 922_gi;Alias=;ID=922-81-E_coli_genome;pvalue=0.000872;qvalue= 0.632;sequence=TTTAAATGA;
E_coli_genome	fimo	Nucleotide motif (loose)	40399	40407	30.6	-	.	Motif 922_gi;Alias=;ID=922-82-E_coli_genome;pvalue=0.000872;qvalue= 0.632;sequence=AAAATATCA;
E_coli_genome	fimo	Nucleotide motif (loose)	40415	40423	30.6	+	.	Motif 922_gi;Alias=;ID=922-83-E_coli_genome;pvalue=0.000872;qvalue= 0.632;sequence=AATTAATCT;
E_coli_genome	fimo	Nucleotide motif (loose)	40442	40450	30.6	-	.	Motif 922_gi;Alias=;ID=922-84-E_coli_genome;pvalue=0.000872;qvalue= 0.632;sequence=TATTAAAGA;
E_coli_genome	fimo	Nucleotide motif (loose)	40802	40810	30.6	+	.	Motif 922_gi;Alias=;ID=922-85-E_coli_genome;pvalue=0.000872;qvalue= 0.632;sequence=TTTTTATCT;
E_coli_genome	fimo	Nucleotide motif (loose)	40800	40808	30.6	-	.	Motif 922_gi;Alias=;ID=922-86-E_coli_genome;pvalue=0.000872;qvalue= 0.632;sequence=ATAAAAACA;
E_coli_genome	fimo	Nucleotide motif (loose)	41978	41986	30.6	-	.	Motif 922_gi;Alias=;ID=922-87-E_coli_genome;pvalue=0.000872;qvalue= 0.632;sequence=AATAAAACA;
E_coli_genome	fimo	Nucleotide motif (loose)	41994	42002	30.6	-	.	Motif 922_gi;Alias=;ID=922-88-E_coli_genome;pvalue=0.000872;qvalue= 0.632;sequence=ATTAAATGT;
E_coli_genome	fimo	Nucleotide motif (loose)	42132	42140	30.6	+	.	Motif 922_gi;Alias=;ID=922-89-E_coli_genome;pvalue=0.000872;qvalue= 0.632;sequence=TAATAATCA;
E_coli_genome	fimo	Nucleotide motif (loose)	42128	42136	30.6	-	.	Motif 922_gi;Alias=;ID=922-90-E_coli_genome;pvalue=0.000872;qvalue= 0.632;sequence=TATTAATCA;
E_coli_genome	fimo	Nucleotide motif (loose)	42166	42174	30.6	+	.	Motif 922_gi;Alias=;ID=922-91-E_coli_genome;pvalue=0.000872;qvalue= 0.632;sequence=AAAATAACA;
E_coli_genome	fimo	Nucleotide motif (loose)	42316	42324	30.6	-	.	Motif 922_gi;Alias=;ID=922-92-E_coli_genome;pvalue=0.000872;qvalue= 0.632;sequence=AATAAAACT;
E_coli_genome	fimo	Nucleotide motif (loose)	42350	42358	30.6	+	.	Motif 922_gi;Alias=;ID=922-93-E_coli_genome;pvalue=0.000872;qvalue= 0.632;sequence=TAATTAACA;
E_coli_genome	fimo	Nucleotide motif (loose)	42407	42415	30.6	-	.	Motif 922_gi;Alias=;ID=922-94-E_coli_genome;pvalue=0.000872;qvalue= 0.632;sequence=TAATAATCT;
E_coli_genome	fimo	Nucleotide motif (loose)	42845	42853	30.6	+	.	Motif 922_gi;Alias=;ID=922-95-E_coli_genome;pvalue=0.000872;qvalue= 0.632;sequence=AAATTATCT;
E_coli_genome	fimo	Nucleotide motif (loose)	43166	43174	30.6	-	.	Motif 922_gi;Alias=;ID=922-96-E_coli_genome;pvalue=0.000872;qvalue= 0.632;sequence=ATTAAATGA;
E_coli_genome	fimo	Nucleotide motif (loose)	44033	44041	30.6	-	.	Motif 922_gi;Alias=;ID=922-97-E_coli_genome;pvalue=0.000872;qvalue= 0.632;sequence=TTTTTATCT;
E_coli_genome	fimo	Nucleotide motif (loose)	44550	44558	30.6	-	.	Motif 922_gi;Alias=;ID=922-98-E_coli_genome;pvalue=0.000872;qvalue= 0.632;sequence=TAATTAACT;
E_coli_genome	fimo	Nucleotide motif (loose)	47193	47201	30.6	+	.	Motif 922_gi;Alias=;ID=922-99-E_coli_genome;pvalue=0.000872;qvalue= 0.632;sequence=AATATATGA;
E_coli_genome	fimo	Nucleotide motif (loose)	47251	47259	30.6	-	.	Motif 922_gi;Alias=;ID=922-100-E_coli_genome;pvalue=0.000872;qvalue= 0.632;sequence=ATTATAAGA;
E_coli_genome	fimo	Nucleotide motif (loose)	47968	47976	30.6	-	.	Motif 922_gi;Alias=;ID=922-101-E_coli_genome;pvalue=0.000872;qvalue= 0.632;sequence=TAATAAACA;
E_coli_genome	fimo	Nucleotide motif (loose)	48731	48739	30.6	+	.	Motif 922_gi;Alias=;ID=922-102-E_coli_genome;pvalue=0.000872;qvalue= 0.632;sequence=AAATAAACA;
E_coli_genome	fimo	Nucleotide motif (loose)	49539	49547	30.6	-	.	Motif 922_gi;Alias=;ID=922-103-E_coli_genome;pvalue=0.000872;qvalue= 0.632;sequence=AATTAATGA;
E_coli_genome	fimo	Nucleotide motif (loose)	49629	49637	30.6	+	.	Motif 922_gi;Alias=;ID=922-104-E_coli_genome;pvalue=0.000872;qvalue= 0.632;sequence=TAATAAAGA;
E_coli_genome	fimo	Nucleotide motif (loose)	51227	51235	30.6	+	.	Motif 922_gi;Alias=;ID=922-105-E_coli_genome;pvalue=0.000872;qvalue= 0.632;sequence=TTTTAATGA;
E_coli_genome	fimo	Nucleotide motif (loose)	51225	51233	30.6	-	.	Motif 922_gi;Alias=;ID=922-106-E_coli_genome;pvalue=0.000872;qvalue= 0.632;sequence=ATTAAAAGA;
E_coli_genome	fimo	Nucleotide motif (loose)	51674	51682	30.6	-	.	Motif 922_gi;Alias=;ID=922-107-E_coli_genome;pvalue=0.000872;qvalue= 0.632;sequence=AAAATATCT;
E_coli_genome	fimo	Nucleotide motif (loose)	52472	52480	30.6	+	.	Motif 922_gi;Alias=;ID=922-108-E_coli_genome;pvalue=0.000872;qvalue= 0.632;sequence=AATAAAACT;
E_coli_genome	fimo	Nucleotide motif (loose)	53657	53665	30.6	+	.	Motif 922_gi;Alias=;ID=922-109-E_coli_genome;pvalue=0.000872;qvalue= 0.632;sequence=AAAATATCT;
E_coli_genome	fimo	Nucleotide motif (loose)	53862	53870	30.6	-	.	Motif 922_gi;Alias=;ID=922-110-E_coli_genome;pvalue=0.000872;qvalue= 0.632;sequence=AAAATATCT;
E_coli_genome	fimo	Nucleotide motif (loose)	55072	55080	30.6	-	.	Motif 922_gi;Alias=;ID=922-111-E_coli_genome;pvalue=0.000872;qvalue= 0.632;sequence=AATATAAGA;
E_coli_genome	fimo	Nucleotide motif (loose)	56473	56481	30.6	+	.	Motif 922_gi;Alias=;ID=922-112-E_coli_genome;pvalue=0.000872;qvalue= 0.632;sequence=TATAAAAGA;
E_coli_genome	fimo	Nucleotide motif (loose)	57114	57122	30.6	-	.	Motif 922_gi;Alias=;ID=922-113-E_coli_genome;pvalue=0.000872;qvalue= 0.632;sequence=ATAAAATCA;
E_coli_genome	fimo	Nucleotide motif (loose)	58171	58179	30.6	+	.	Motif 922_gi;Alias=;ID=922-114-E_coli_genome;pvalue=0.000872;qvalue= 0.632;sequence=TTTAAATGA;
E_coli_genome	fimo	Nucleotide motif (loose)	58374	58382	30.6	-	.	Motif 922_gi;Alias=;ID=922-115-E_coli_genome;pvalue=0.000872;qvalue= 0.632;sequence=TTTTTAAGA;
E_coli_genome	fimo	Nucleotide motif (loose)	58383	58391	30.6	+	.	Motif 922_gi;Alias=;ID=922-116-E_coli_genome;pvalue=0.000872;qvalue= 0.632;sequence=TAAAAAACA;
E_coli_genome	fimo	Nucleotide motif (loose)	58447	58455	30.6	+	.	Motif 922_gi;Alias=;ID=922-117-E_coli_genome;pvalue=0.000872;qvalue= 0.632;sequence=TTTTTAACT;
E_coli_genome	fimo	Nucleotide motif (loose)	58445	58453	30.6	-	.	Motif 922_gi;Alias=;ID=922-118-E_coli_genome;pvalue=0.000872;qvalue= 0.632;sequence=TTAAAAACT;
E_coli_genome	fimo	Nucleotide motif (loose)	58511	58519	30.6	+	.	Motif 922_gi;Alias=;ID=922-119-E_coli_genome;pvalue=0.000872;qvalue= 0.632;sequence=TAAATATGA;
E_coli_genome	fimo	Nucleotide motif (loose)	58506	58514	30.6	-	.	Motif 922_gi;Alias=;ID=922-120-E_coli_genome;pvalue=0.000872;qvalue= 0.632;sequence=TTTAAAAGT;
E_coli_genome	fimo	Nucleotide motif (loose)	58532	58540	30.6	+	.	Motif 922_gi;Alias=;ID=922-121-E_coli_genome;pvalue=0.000872;qvalue= 0.632;sequence=TTTATAAGA;
E_coli_genome	fimo	Nucleotide motif (loose)	58638	58646	30.6	+	.	Motif 922_gi;Alias=;ID=922-122-E_coli_genome;pvalue=0.000872;qvalue= 0.632;sequence=TTATAAACT;
E_coli_genome	fimo	Nucleotide motif (loose)	58987	58995	30.6	+	.	Motif 922_gi;Alias=;ID=922-123-E_coli_genome;pvalue=0.000872;qvalue= 0.632;sequence=AAAAAAACA;
E_coli_genome	fimo	Nucleotide motif (loose)	59222	59230	30.6	+	.	Motif 922_gi;Alias=;ID=922-124-E_coli_genome;pvalue=0.000872;qvalue= 0.632;sequence=TAAAAAAGT;
E_coli_genome	fimo	Nucleotide motif (loose)	59485	59493	30.6	+	.	Motif 922_gi;Alias=;ID=922-125-E_coli_genome;pvalue=0.000872;qvalue= 0.632;sequence=TTAAAATGA;
E_coli_genome	fimo	Nucleotide motif (loose)	59494	59502	30.6	+	.	Motif 922_gi;Alias=;ID=922-126-E_coli_genome;pvalue=0.000872;qvalue= 0.632;sequence=AATATAAGA;
E_coli_genome	fimo	Nucleotide motif (loose)	60849	60857	30.6	+	.	Motif 922_gi;Alias=;ID=922-127-E_coli_genome;pvalue=0.000872;qvalue= 0.632;sequence=TTTTTAACA;
E_coli_genome	fimo	Nucleotide motif (loose)	60846	60854	30.6	-	.	Motif 922_gi;Alias=;ID=922-128-E_coli_genome;pvalue=0.000872;qvalue= 0.632;sequence=TAAAAAACA;
E_coli_genome	fimo	Nucleotide motif (loose)	60933	60941	30.6	+	.	Motif 922_gi;Alias=;ID=922-129-E_coli_genome;pvalue=0.000872;qvalue= 0.632;sequence=TAATAAACT;
E_coli_genome	fimo	Nucleotide motif (loose)	61841	61849	30.6	-	.	Motif 922_gi;Alias=;ID=922-130-E_coli_genome;pvalue=0.000872;qvalue= 0.632;sequence=TATTTATCA;
E_coli_genome	fimo	Nucleotide motif (loose)	61916	61924	30.6	-	.	Motif 922_gi;Alias=;ID=922-131-E_coli_genome;pvalue=0.000872;qvalue= 0.632;sequence=TATTAAAGT;
E_coli_genome	fimo	Nucleotide motif (loose)	63282	63290	30.6	-	.	Motif 922_gi;Alias=;ID=922-132-E_coli_genome;pvalue=0.000872;qvalue= 0.632;sequence=AATTAAAGA;
E_coli_genome	fimo	Nucleotide motif (loose)	63417	63425	30.6	-	.	Motif 922_gi;Alias=;ID=922-133-E_coli_genome;pvalue=0.000872;qvalue= 0.632;sequence=AAAAAAAGA;
E_coli_genome	fimo	Nucleotide motif (loose)	68318	68326	30.6	+	.	Motif 922_gi;Alias=;ID=922-134-E_coli_genome;pvalue=0.000872;qvalue= 0.632;sequence=TAATTATCA;
E_coli_genome	fimo	Nucleotide motif (loose)	68315	68323	30.6	-	.	Motif 922_gi;Alias=;ID=922-135-E_coli_genome;pvalue=0.000872;qvalue= 0.632;sequence=TAATTATGA;
E_coli_genome	fimo	Nucleotide motif (loose)	70174	70182	30.6	+	.	Motif 922_gi;Alias=;ID=922-136-E_coli_genome;pvalue=0.000872;qvalue= 0.632;sequence=AAATAATCA;
E_coli_genome	fimo	Nucleotide motif (loose)	70593	70601	30.6	-	.	Motif 922_gi;Alias=;ID=922-137-E_coli_genome;pvalue=0.000872;qvalue= 0.632;sequence=AAAATATCA;
E_coli_genome	fimo	Nucleotide motif (loose)	71370	71378	30.6	-	.	Motif 922_gi;Alias=;ID=922-138-E_coli_genome;pvalue=0.000872;qvalue= 0.632;sequence=TAATAAAGT;
E_coli_genome	fimo	Nucleotide motif (loose)	71877	71885	30.6	-	.	Motif 922_gi;Alias=;ID=922-139-E_coli_genome;pvalue=0.000872;qvalue= 0.632;sequence=ATTTAAACT;
E_coli_genome	fimo	Nucleotide motif (loose)	71977	71985	30.6	-	.	Motif 922_gi;Alias=;ID=922-140-E_coli_genome;pvalue=0.000872;qvalue= 0.632;sequence=AAATAATGA;
E_coli_genome	fimo	Nucleotide motif (loose)	72384	72392	30.6	-	.	Motif 922_gi;Alias=;ID=922-141-E_coli_genome;pvalue=0.000872;qvalue= 0.632;sequence=AAAAAATGA;
E_coli_genome	fimo	Nucleotide motif (loose)	72563	72571	30.6	+	.	Motif 922_gi;Alias=;ID=922-142-E_coli_genome;pvalue=0.000872;qvalue= 0.632;sequence=AAATTATCA;
E_coli_genome	fimo	Nucleotide motif (loose)	74074	74082	30.6	+	.	Motif 922_gi;Alias=;ID=922-143-E_coli_genome;pvalue=0.000872;qvalue= 0.632;sequence=TAAAAAACA;
E_coli_genome	fimo	Nucleotide motif (loose)	74070	74078	30.6	-	.	Motif 922_gi;Alias=;ID=922-144-E_coli_genome;pvalue=0.000872;qvalue= 0.632;sequence=TTTTAATCT;
E_coli_genome	fimo	Nucleotide motif (loose)	74865	74873	30.6	+	.	Motif 922_gi;Alias=;ID=922-145-E_coli_genome;pvalue=0.000872;qvalue= 0.632;sequence=TTAAAAACA;
E_coli_genome	fimo	Nucleotide motif (loose)	75471	75479	30.6	+	.	Motif 922_gi;Alias=;ID=922-146-E_coli_genome;pvalue=0.000872;qvalue= 0.632;sequence=TTTTTAACA;
E_coli_genome	fimo	Nucleotide motif (loose)	75466	75474	30.6	-	.	Motif 922_gi;Alias=;ID=922-147-E_coli_genome;pvalue=0.000872;qvalue= 0.632;sequence=AAAAAATGT;
E_coli_genome	fimo	Nucleotide motif (loose)	75671	75679	30.6	-	.	Motif 922_gi;Alias=;ID=922-148-E_coli_genome;pvalue=0.000872;qvalue= 0.632;sequence=TTTAAATCA;
E_coli_genome	fimo	Nucleotide motif (loose)	76682	76690	30.6	+	.	Motif 922_gi;Alias=;ID=922-149-E_coli_genome;pvalue=0.000872;qvalue= 0.632;sequence=TTTTAAAGA;
E_coli_genome	fimo	Nucleotide motif (loose)	77344	77352	30.6	+	.	Motif 922_gi;Alias=;ID=922-150-E_coli_genome;pvalue=0.000872;qvalue= 0.632;sequence=ATATTAAGT;
E_coli_genome	fimo	Nucleotide motif (loose)	77778	77786	30.6	-	.	Motif 922_gi;Alias=;ID=922-151-E_coli_genome;pvalue=0.000872;qvalue= 0.632;sequence=TATAAAAGA;
E_coli_genome	fimo	Nucleotide motif (loose)	77865	77873	30.6	-	.	Motif 922_gi;Alias=;ID=922-152-E_coli_genome;pvalue=0.000872;qvalue= 0.632;sequence=ATATAATCA;
E_coli_genome	fimo	Nucleotide motif (loose)	78519	78527	30.6	-	.	Motif 922_gi;Alias=;ID=922-153-E_coli_genome;pvalue=0.000872;qvalue= 0.632;sequence=TATTAAAGA;
E_coli_genome	fimo	Nucleotide motif (loose)	78553	78561	30.6	-	.	Motif 922_gi;Alias=;ID=922-154-E_coli_genome;pvalue=0.000872;qvalue= 0.632;sequence=TTAAAAAGT;
E_coli_genome	fimo	Nucleotide motif (loose)	79155	79163	30.6	-	.	Motif 922_gi;Alias=;ID=922-155-E_coli_genome;pvalue=0.000872;qvalue= 0.632;sequence=TTTTAAAGT;
E_coli_genome	fimo	Nucleotide motif (loose)	79435	79443	30.6	-	.	Motif 922_gi;Alias=;ID=922-156-E_coli_genome;pvalue=0.000872;qvalue= 0.632;sequence=AATTTATCA;
E_coli_genome	fimo	Nucleotide motif (loose)	79466	79474	30.6	+	.	Motif 922_gi;Alias=;ID=922-157-E_coli_genome;pvalue=0.000872;qvalue= 0.632;sequence=ATTTAATGT;
E_coli_genome	fimo	Nucleotide motif (loose)	79682	79690	30.6	-	.	Motif 922_gi;Alias=;ID=922-158-E_coli_genome;pvalue=0.000872;qvalue= 0.632;sequence=ATAAAATCT;
E_coli_genome	fimo	Nucleotide motif (loose)	80786	80794	30.6	+	.	Motif 922_gi;Alias=;ID=922-159-E_coli_genome;pvalue=0.000872;qvalue= 0.632;sequence=TATATAACA;
E_coli_genome	fimo	Nucleotide motif (loose)	83328	83336	30.6	-	.	Motif 922_gi;Alias=;ID=922-160-E_coli_genome;pvalue=0.000872;qvalue= 0.632;sequence=TTAAAAACA;
E_coli_genome	fimo	Nucleotide motif (loose)	83508	83516	30.6	+	.	Motif 922_gi;Alias=;ID=922-161-E_coli_genome;pvalue=0.000872;qvalue= 0.632;sequence=AAATAATGA;
E_coli_genome	fimo	Nucleotide motif (loose)	83707	83715	30.6	+	.	Motif 922_gi;Alias=;ID=922-162-E_coli_genome;pvalue=0.000872;qvalue= 0.632;sequence=ATTAAATCA;
E_coli_genome	fimo	Nucleotide motif (loose)	83705	83713	30.6	-	.	Motif 922_gi;Alias=;ID=922-163-E_coli_genome;pvalue=0.000872;qvalue= 0.632;sequence=ATTTAATGA;
E_coli_genome	fimo	Nucleotide motif (loose)	83990	83998	30.6	+	.	Motif 922_gi;Alias=;ID=922-164-E_coli_genome;pvalue=0.000872;qvalue= 0.632;sequence=ATTATATGT;
E_coli_genome	fimo	Nucleotide motif (loose)	84042	84050	30.6	+	.	Motif 922_gi;Alias=;ID=922-165-E_coli_genome;pvalue=0.000872;qvalue= 0.632;sequence=AATTAATGT;
E_coli_genome	fimo	Nucleotide motif (loose)	84095	84103	30.6	-	.	Motif 922_gi;Alias=;ID=922-166-E_coli_genome;pvalue=0.000872;qvalue= 0.632;sequence=ATTAAATGT;
E_coli_genome	fimo	Nucleotide motif (loose)	84219	84227	30.6	+	.	Motif 922_gi;Alias=;ID=922-167-E_coli_genome;pvalue=0.000872;qvalue= 0.632;sequence=TTTTTATCA;
E_coli_genome	fimo	Nucleotide motif (loose)	84217	84225	30.6	-	.	Motif 922_gi;Alias=;ID=922-168-E_coli_genome;pvalue=0.000872;qvalue= 0.632;sequence=ATAAAAACA;
E_coli_genome	fimo	Nucleotide motif (loose)	84273	84281	30.6	-	.	Motif 922_gi;Alias=;ID=922-169-E_coli_genome;pvalue=0.000872;qvalue= 0.632;sequence=AAAATAAGA;
E_coli_genome	fimo	Nucleotide motif (loose)	84441	84449	30.6	-	.	Motif 922_gi;Alias=;ID=922-170-E_coli_genome;pvalue=0.000872;qvalue= 0.632;sequence=TTAATAAGT;
E_coli_genome	fimo	Nucleotide motif (loose)	84757	84765	30.6	+	.	Motif 922_gi;Alias=;ID=922-171-E_coli_genome;pvalue=0.000872;qvalue= 0.632;sequence=TTATAATCA;
E_coli_genome	fimo	Nucleotide motif (loose)	84753	84761	30.6	-	.	Motif 922_gi;Alias=;ID=922-172-E_coli_genome;pvalue=0.000872;qvalue= 0.632;sequence=TATAAATCT;
E_coli_genome	fimo	Nucleotide motif (loose)	84811	84819	30.6	+	.	Motif 922_gi;Alias=;ID=922-173-E_coli_genome;pvalue=0.000872;qvalue= 0.632;sequence=ATTAAATCA;
E_coli_genome	fimo	Nucleotide motif (loose)	84809	84817	30.6	-	.	Motif 922_gi;Alias=;ID=922-174-E_coli_genome;pvalue=0.000872;qvalue= 0.632;sequence=ATTTAATGA;
E_coli_genome	fimo	Nucleotide motif (loose)	84910	84918	30.6	+	.	Motif 922_gi;Alias=;ID=922-175-E_coli_genome;pvalue=0.000872;qvalue= 0.632;sequence=ATTTAAAGA;
E_coli_genome	fimo	Nucleotide motif (loose)	84982	84990	30.6	-	.	Motif 922_gi;Alias=;ID=922-176-E_coli_genome;pvalue=0.000872;qvalue= 0.632;sequence=TTATAAACA;
E_coli_genome	fimo	Nucleotide motif (loose)	85461	85469	30.6	+	.	Motif 922_gi;Alias=;ID=922-177-E_coli_genome;pvalue=0.000872;qvalue= 0.632;sequence=TTATTATCA;
E_coli_genome	fimo	Nucleotide motif (loose)	85599	85607	30.6	-	.	Motif 922_gi;Alias=;ID=922-178-E_coli_genome;pvalue=0.000872;qvalue= 0.632;sequence=AAAAAATGT;
E_coli_genome	fimo	Nucleotide motif (loose)	85725	85733	30.6	+	.	Motif 922_gi;Alias=;ID=922-179-E_coli_genome;pvalue=0.000872;qvalue= 0.632;sequence=TATTTATGA;
E_coli_genome	fimo	Nucleotide motif (loose)	85722	85730	30.6	-	.	Motif 922_gi;Alias=;ID=922-180-E_coli_genome;pvalue=0.000872;qvalue= 0.632;sequence=TAAATATCA;
E_coli_genome	fimo	Nucleotide motif (loose)	86838	86846	30.6	-	.	Motif 922_gi;Alias=;ID=922-181-E_coli_genome;pvalue=0.000872;qvalue= 0.632;sequence=TAATAAAGT;
E_coli_genome	fimo	Nucleotide motif (loose)	87366	87374	30.6	+	.	Motif 922_gi;Alias=;ID=922-182-E_coli_genome;pvalue=0.000872;qvalue= 0.632;sequence=ATATTATCA;
E_coli_genome	fimo	Nucleotide motif (loose)	87941	87949	30.6	-	.	Motif 922_gi;Alias=;ID=922-183-E_coli_genome;pvalue=0.000872;qvalue= 0.632;sequence=AAATTAACT;
E_coli_genome	fimo	Nucleotide motif (loose)	88084	88092	30.6	-	.	Motif 922_gi;Alias=;ID=922-184-E_coli_genome;pvalue=0.000872;qvalue= 0.632;sequence=TTAATAACA;
E_coli_genome	fimo	Nucleotide motif (loose)	88423	88431	30.6	+	.	Motif 922_gi;Alias=;ID=922-185-E_coli_genome;pvalue=0.000872;qvalue= 0.632;sequence=TTTTTATCA;
E_coli_genome	fimo	Nucleotide motif (loose)	89111	89119	30.6	+	.	Motif 922_gi;Alias=;ID=922-186-E_coli_genome;pvalue=0.000872;qvalue= 0.632;sequence=TAAATAAGA;
E_coli_genome	fimo	Nucleotide motif (loose)	89163	89171	30.6	+	.	Motif 922_gi;Alias=;ID=922-187-E_coli_genome;pvalue=0.000872;qvalue= 0.632;sequence=TAATTAACT;
E_coli_genome	fimo	Nucleotide motif (loose)	89191	89199	30.6	+	.	Motif 922_gi;Alias=;ID=922-188-E_coli_genome;pvalue=0.000872;qvalue= 0.632;sequence=TAATTAAGT;
E_coli_genome	fimo	Nucleotide motif (loose)	89377	89385	30.6	-	.	Motif 922_gi;Alias=;ID=922-189-E_coli_genome;pvalue=0.000872;qvalue= 0.632;sequence=ATATAAAGT;
E_coli_genome	fimo	Nucleotide motif (loose)	89406	89414	30.6	-	.	Motif 922_gi;Alias=;ID=922-190-E_coli_genome;pvalue=0.000872;qvalue= 0.632;sequence=TTAAAATGA;
E_coli_genome	fimo	Nucleotide motif (loose)	89487	89495	30.6	+	.	Motif 922_gi;Alias=;ID=922-191-E_coli_genome;pvalue=0.000872;qvalue= 0.632;sequence=AAATAAACA;
E_coli_genome	fimo	Nucleotide motif (loose)	90089	90097	30.6	+	.	Motif 922_gi;Alias=;ID=922-192-E_coli_genome;pvalue=0.000872;qvalue= 0.632;sequence=ATAAAATGA;
E_coli_genome	fimo	Nucleotide motif (loose)	91820	91828	30.6	+	.	Motif 922_gi;Alias=;ID=922-193-E_coli_genome;pvalue=0.000872;qvalue= 0.632;sequence=TATTTATCT;
E_coli_genome	fimo	Nucleotide motif (loose)	93128	93136	30.6	+	.	Motif 922_gi;Alias=;ID=922-194-E_coli_genome;pvalue=0.000872;qvalue= 0.632;sequence=TAAAAATGA;
E_coli_genome	fimo	Nucleotide motif (loose)	93954	93962	30.6	-	.	Motif 922_gi;Alias=;ID=922-195-E_coli_genome;pvalue=0.000872;qvalue= 0.632;sequence=TTAATATGA;
E_coli_genome	fimo	Nucleotide motif (loose)	95897	95905	30.6	-	.	Motif 922_gi;Alias=;ID=922-196-E_coli_genome;pvalue=0.000872;qvalue= 0.632;sequence=AATTTAAGA;
E_coli_genome	fimo	Nucleotide motif (loose)	97104	97112	30.6	+	.	Motif 922_gi;Alias=;ID=922-197-E_coli_genome;pvalue=0.000872;qvalue= 0.632;sequence=TAAAAATGT;
E_coli_genome	fimo	Nucleotide motif (loose)	99292	99300	30.6	-	.	Motif 922_gi;Alias=;ID=922-198-E_coli_genome;pvalue=0.000872;qvalue= 0.632;sequence=AAATAAAGT;
E_coli_genome	fimo	Nucleotide motif (loose)	99347	99355	30.6	-	.	Motif 922_gi;Alias=;ID=922-199-E_coli_genome;pvalue=0.000872;qvalue= 0.632;sequence=ATTAAAAGT;
E_coli_genome	fimo	Nucleotide motif (loose)	100739	100747	30.6	+	.	Motif 922_gi;Alias=;ID=922-200-E_coli_genome;pvalue=0.000872;qvalue= 0.632;sequence=AATTTAAGA;
E_coli_genome	fimo	Nucleotide motif (loose)	101391	101399	30.6	+	.	Motif 922_gi;Alias=;ID=922-201-E_coli_genome;pvalue=0.000872;qvalue= 0.632;sequence=TTTAAAACA;
E_coli_genome	fimo	Nucleotide motif (loose)	101401	101409	30.6	-	.	Motif 922_gi;Alias=;ID=922-202-E_coli_genome;pvalue=0.000872;qvalue= 0.632;sequence=AATAAAAGT;
E_coli_genome	fimo	Nucleotide motif (loose)	102238	102246	30.6	-	.	Motif 922_gi;Alias=;ID=922-203-E_coli_genome;pvalue=0.000872;qvalue= 0.632;sequence=ATTTTATCA;
E_coli_genome	fimo	Nucleotide motif (loose)	105237	105245	30.6	-	.	Motif 922_gi;Alias=;ID=922-204-E_coli_genome;pvalue=0.000872;qvalue= 0.632;sequence=ATTAAAACT;
E_coli_genome	fimo	Nucleotide motif (loose)	105245	105253	30.6	+	.	Motif 922_gi;Alias=;ID=922-205-E_coli_genome;pvalue=0.000872;qvalue= 0.632;sequence=TTTTTATGA;
E_coli_genome	fimo	Nucleotide motif (loose)	107477	107485	30.6	-	.	Motif 922_gi;Alias=;ID=922-206-E_coli_genome;pvalue=0.000872;qvalue= 0.632;sequence=TATAAATGT;
E_coli_genome	fimo	Nucleotide motif (loose)	107558	107566	30.6	+	.	Motif 922_gi;Alias=;ID=922-207-E_coli_genome;pvalue=0.000872;qvalue= 0.632;sequence=TTTATAAGA;
E_coli_genome	fimo	Nucleotide motif (loose)	108241	108249	30.6	+	.	Motif 922_gi;Alias=;ID=922-208-E_coli_genome;pvalue=0.000872;qvalue= 0.632;sequence=TTATTAACT;
E_coli_genome	fimo	Nucleotide motif (loose)	108236	108244	30.6	-	.	Motif 922_gi;Alias=;ID=922-209-E_coli_genome;pvalue=0.000872;qvalue= 0.632;sequence=ATAAAATGA;
E_coli_genome	fimo	Nucleotide motif (loose)	108269	108277	30.6	-	.	Motif 922_gi;Alias=;ID=922-210-E_coli_genome;pvalue=0.000872;qvalue= 0.632;sequence=ATAAAATCT;
E_coli_genome	fimo	Nucleotide motif (loose)	111096	111104	30.6	-	.	Motif 922_gi;Alias=;ID=922-211-E_coli_genome;pvalue=0.000872;qvalue= 0.632;sequence=TTATAAAGA;
E_coli_genome	fimo	Nucleotide motif (loose)	111530	111538	30.6	-	.	Motif 922_gi;Alias=;ID=922-212-E_coli_genome;pvalue=0.000872;qvalue= 0.632;sequence=AATTTATCA;
E_coli_genome	fimo	Nucleotide motif (loose)	111843	111851	30.6	-	.	Motif 922_gi;Alias=;ID=922-213-E_coli_genome;pvalue=0.000872;qvalue= 0.632;sequence=TAAAAATGT;
E_coli_genome	fimo	Nucleotide motif (loose)	112025	112033	30.6	-	.	Motif 922_gi;Alias=;ID=922-214-E_coli_genome;pvalue=0.000872;qvalue= 0.632;sequence=TTTTTATCA;
E_coli_genome	fimo	Nucleotide motif (loose)	112693	112701	30.6	+	.	Motif 922_gi;Alias=;ID=922-215-E_coli_genome;pvalue=0.000872;qvalue= 0.632;sequence=TTATTATCA;
E_coli_genome	fimo	Nucleotide motif (loose)	113216	113224	30.6	-	.	Motif 922_gi;Alias=;ID=922-216-E_coli_genome;pvalue=0.000872;qvalue= 0.632;sequence=AAATTATGA;
E_coli_genome	fimo	Nucleotide motif (loose)	113260	113268	30.6	+	.	Motif 922_gi;Alias=;ID=922-217-E_coli_genome;pvalue=0.000872;qvalue= 0.632;sequence=TAAAAATGA;
E_coli_genome	fimo	Nucleotide motif (loose)	113338	113346	30.6	+	.	Motif 922_gi;Alias=;ID=922-218-E_coli_genome;pvalue=0.000872;qvalue= 0.632;sequence=AAAAAAAGA;
E_coli_genome	fimo	Nucleotide motif (loose)	113473	113481	30.6	+	.	Motif 922_gi;Alias=;ID=922-219-E_coli_genome;pvalue=0.000872;qvalue= 0.632;sequence=TTTTAAAGA;
E_coli_genome	fimo	Nucleotide motif (loose)	113650	113658	30.6	-	.	Motif 922_gi;Alias=;ID=922-220-E_coli_genome;pvalue=0.000872;qvalue= 0.632;sequence=AAAATATCA;
E_coli_genome	fimo	Nucleotide motif (loose)	114361	114369	30.6	-	.	Motif 922_gi;Alias=;ID=922-221-E_coli_genome;pvalue=0.000872;qvalue= 0.632;sequence=AAAATATCT;
E_coli_genome	fimo	Nucleotide motif (loose)	114882	114890	30.6	+	.	Motif 922_gi;Alias=;ID=922-222-E_coli_genome;pvalue=0.000872;qvalue= 0.632;sequence=TAAAAAAGT;
E_coli_genome	fimo	Nucleotide motif (loose)	116364	116372	30.6	+	.	Motif 922_gi;Alias=;ID=922-223-E_coli_genome;pvalue=0.000872;qvalue= 0.632;sequence=TATTAATGT;
E_coli_genome	fimo	Nucleotide motif (loose)	116686	116694	30.6	+	.	Motif 922_gi;Alias=;ID=922-224-E_coli_genome;pvalue=0.000872;qvalue= 0.632;sequence=TTTTAATCT;
E_coli_genome	fimo	Nucleotide motif (loose)	116684	116692	30.6	-	.	Motif 922_gi;Alias=;ID=922-225-E_coli_genome;pvalue=0.000872;qvalue= 0.632;sequence=ATTAAAAGT;
E_coli_genome	fimo	Nucleotide motif (loose)	119306	119314	30.6	-	.	Motif 922_gi;Alias=;ID=922-226-E_coli_genome;pvalue=0.000872;qvalue= 0.632;sequence=AAATTAACA;
E_coli_genome	fimo	Nucleotide motif (loose)	119440	119448	30.6	-	.	Motif 922_gi;Alias=;ID=922-227-E_coli_genome;pvalue=0.000872;qvalue= 0.632;sequence=TAAAAAAGT;
E_coli_genome	fimo	Nucleotide motif (loose)	119706	119714	30.6	+	.	Motif 922_gi;Alias=;ID=922-228-E_coli_genome;pvalue=0.000872;qvalue= 0.632;sequence=TTTTTATCT;
E_coli_genome	fimo	Nucleotide motif (loose)	121570	121578	30.6	-	.	Motif 922_gi;Alias=;ID=922-229-E_coli_genome;pvalue=0.000872;qvalue= 0.632;sequence=AAAAAAACA;
E_coli_genome	fimo	Nucleotide motif (loose)	121742	121750	30.6	+	.	Motif 922_gi;Alias=;ID=922-230-E_coli_genome;pvalue=0.000872;qvalue= 0.632;sequence=TTAAAAAGA;
E_coli_genome	fimo	Nucleotide motif (loose)	121821	121829	30.6	+	.	Motif 922_gi;Alias=;ID=922-231-E_coli_genome;pvalue=0.000872;qvalue= 0.632;sequence=TAAAAATCA;
E_coli_genome	fimo	Nucleotide motif (loose)	121869	121877	30.6	-	.	Motif 922_gi;Alias=;ID=922-232-E_coli_genome;pvalue=0.000872;qvalue= 0.632;sequence=TATTAAACT;
E_coli_genome	fimo	Nucleotide motif (loose)	121883	121891	30.6	+	.	Motif 922_gi;Alias=;ID=922-233-E_coli_genome;pvalue=0.000872;qvalue= 0.632;sequence=TAAAAAACT;
E_coli_genome	fimo	Nucleotide motif (loose)	121942	121950	30.6	+	.	Motif 922_gi;Alias=;ID=922-234-E_coli_genome;pvalue=0.000872;qvalue= 0.632;sequence=TATATATGT;
E_coli_genome	fimo	Nucleotide motif (loose)	121958	121966	30.6	+	.	Motif 922_gi;Alias=;ID=922-235-E_coli_genome;pvalue=0.000872;qvalue= 0.632;sequence=TTAAAATGT;
E_coli_genome	fimo	Nucleotide motif (loose)	121956	121964	30.6	-	.	Motif 922_gi;Alias=;ID=922-236-E_coli_genome;pvalue=0.000872;qvalue= 0.632;sequence=ATTTTAACA;
E_coli_genome	fimo	Nucleotide motif (loose)	127680	127688	30.6	-	.	Motif 922_gi;Alias=;ID=922-237-E_coli_genome;pvalue=0.000872;qvalue= 0.632;sequence=TTTTAAACA;
E_coli_genome	fimo	Nucleotide motif (loose)	127890	127898	30.6	-	.	Motif 922_gi;Alias=;ID=922-238-E_coli_genome;pvalue=0.000872;qvalue= 0.632;sequence=TATTTATCT;
E_coli_genome	fimo	Nucleotide motif (loose)	131340	131348	30.6	-	.	Motif 922_gi;Alias=;ID=922-239-E_coli_genome;pvalue=0.000872;qvalue= 0.632;sequence=ATTTAAACT;
E_coli_genome	fimo	Nucleotide motif (loose)	131457	131465	30.6	+	.	Motif 922_gi;Alias=;ID=922-240-E_coli_genome;pvalue=0.000872;qvalue= 0.632;sequence=TTTTTATGT;
E_coli_genome	fimo	Nucleotide motif (loose)	131454	131462	30.6	-	.	Motif 922_gi;Alias=;ID=922-241-E_coli_genome;pvalue=0.000872;qvalue= 0.632;sequence=TAAAAAAGT;
E_coli_genome	fimo	Nucleotide motif (loose)	133642	133650	30.6	+	.	Motif 922_gi;Alias=;ID=922-242-E_coli_genome;pvalue=0.000872;qvalue= 0.632;sequence=TATTAAAGA;
E_coli_genome	fimo	Nucleotide motif (loose)	134209	134217	30.6	+	.	Motif 922_gi;Alias=;ID=922-243-E_coli_genome;pvalue=0.000872;qvalue= 0.632;sequence=TTAAAAAGT;
E_coli_genome	fimo	Nucleotide motif (loose)	134750	134758	30.6	+	.	Motif 922_gi;Alias=;ID=922-244-E_coli_genome;pvalue=0.000872;qvalue= 0.632;sequence=AATAAATCT;
E_coli_genome	fimo	Nucleotide motif (loose)	134814	134822	30.6	+	.	Motif 922_gi;Alias=;ID=922-245-E_coli_genome;pvalue=0.000872;qvalue= 0.632;sequence=AATAAATCT;
E_coli_genome	fimo	Nucleotide motif (loose)	134946	134954	30.6	-	.	Motif 922_gi;Alias=;ID=922-246-E_coli_genome;pvalue=0.000872;qvalue= 0.632;sequence=AAAATATCT;
E_coli_genome	fimo	Nucleotide motif (loose)	135024	135032	30.6	+	.	Motif 922_gi;Alias=;ID=922-247-E_coli_genome;pvalue=0.000872;qvalue= 0.632;sequence=AATTAATCT;
E_coli_genome	fimo	Nucleotide motif (loose)	135548	135556	30.6	-	.	Motif 922_gi;Alias=;ID=922-248-E_coli_genome;pvalue=0.000872;qvalue= 0.632;sequence=TAATAATCT;
E_coli_genome	fimo	Nucleotide motif (loose)	135938	135946	30.6	-	.	Motif 922_gi;Alias=;ID=922-249-E_coli_genome;pvalue=0.000872;qvalue= 0.632;sequence=ATTTTATGA;
E_coli_genome	fimo	Nucleotide motif (loose)	136166	136174	30.6	+	.	Motif 922_gi;Alias=;ID=922-250-E_coli_genome;pvalue=0.000872;qvalue= 0.632;sequence=TTTTTATGT;
E_coli_genome	fimo	Nucleotide motif (loose)	136448	136456	30.6	-	.	Motif 922_gi;Alias=;ID=922-251-E_coli_genome;pvalue=0.000872;qvalue= 0.632;sequence=AAAAAAACA;
E_coli_genome	fimo	Nucleotide motif (loose)	137099	137107	30.6	-	.	Motif 922_gi;Alias=;ID=922-252-E_coli_genome;pvalue=0.000872;qvalue= 0.632;sequence=ATTTTAAGA;
E_coli_genome	fimo	Nucleotide motif (loose)	138630	138638	30.6	+	.	Motif 922_gi;Alias=;ID=922-253-E_coli_genome;pvalue=0.000872;qvalue= 0.632;sequence=ATAAAAAGA;
E_coli_genome	fimo	Nucleotide motif (loose)	139760	139768	30.6	+	.	Motif 922_gi;Alias=;ID=922-254-E_coli_genome;pvalue=0.000872;qvalue= 0.632;sequence=TAAATAACT;
E_coli_genome	fimo	Nucleotide motif (loose)	141245	141253	30.6	-	.	Motif 922_gi;Alias=;ID=922-255-E_coli_genome;pvalue=0.000872;qvalue= 0.632;sequence=TATTAATGA;
E_coli_genome	fimo	Nucleotide motif (loose)	141312	141320	30.6	+	.	Motif 922_gi;Alias=;ID=922-256-E_coli_genome;pvalue=0.000872;qvalue= 0.632;sequence=TTATTAACA;
E_coli_genome	fimo	Nucleotide motif (loose)	141409	141417	30.6	+	.	Motif 922_gi;Alias=;ID=922-257-E_coli_genome;pvalue=0.000872;qvalue= 0.632;sequence=TTTAAATCA;
E_coli_genome	fimo	Nucleotide motif (loose)	141405	141413	30.6	-	.	Motif 922_gi;Alias=;ID=922-258-E_coli_genome;pvalue=0.000872;qvalue= 0.632;sequence=TTAAAAACA;
E_coli_genome	fimo	Nucleotide motif (loose)	142388	142396	30.6	+	.	Motif 922_gi;Alias=;ID=922-259-E_coli_genome;pvalue=0.000872;qvalue= 0.632;sequence=TAATAATGT;
E_coli_genome	fimo	Nucleotide motif (loose)	142385	142393	30.6	-	.	Motif 922_gi;Alias=;ID=922-260-E_coli_genome;pvalue=0.000872;qvalue= 0.632;sequence=TTATTATCT;
E_coli_genome	fimo	Nucleotide motif (loose)	142774	142782	30.6	+	.	Motif 922_gi;Alias=;ID=922-261-E_coli_genome;pvalue=0.000872;qvalue= 0.632;sequence=AATTTATGA;
E_coli_genome	fimo	Nucleotide motif (loose)	142871	142879	30.6	-	.	Motif 922_gi;Alias=;ID=922-262-E_coli_genome;pvalue=0.000872;qvalue= 0.632;sequence=TAAAAATCA;
E_coli_genome	fimo	Nucleotide motif (loose)	143035	143043	30.6	+	.	Motif 922_gi;Alias=;ID=922-263-E_coli_genome;pvalue=0.000872;qvalue= 0.632;sequence=AATTTAACT;
E_coli_genome	fimo	Nucleotide motif (loose)	143817	143825	30.6	+	.	Motif 922_gi;Alias=;ID=922-264-E_coli_genome;pvalue=0.000872;qvalue= 0.632;sequence=TTATTATCT;
E_coli_genome	fimo	Nucleotide motif (loose)	143814	143822	30.6	-	.	Motif 922_gi;Alias=;ID=922-265-E_coli_genome;pvalue=0.000872;qvalue= 0.632;sequence=TAATAAAGT;
E_coli_genome	fimo	Nucleotide motif (loose)	143945	143953	30.6	-	.	Motif 922_gi;Alias=;ID=922-266-E_coli_genome;pvalue=0.000872;qvalue= 0.632;sequence=AAAAAATGA;
E_coli_genome	fimo	Nucleotide motif (loose)	144324	144332	30.6	+	.	Motif 922_gi;Alias=;ID=922-267-E_coli_genome;pvalue=0.000872;qvalue= 0.632;sequence=TTTATATGA;
E_coli_genome	fimo	Nucleotide motif (loose)	144805	144813	30.6	-	.	Motif 922_gi;Alias=;ID=922-268-E_coli_genome;pvalue=0.000872;qvalue= 0.632;sequence=TAATAATGA;
E_coli_genome	fimo	Nucleotide motif (loose)	144996	145004	30.6	-	.	Motif 922_gi;Alias=;ID=922-269-E_coli_genome;pvalue=0.000872;qvalue= 0.632;sequence=AAATTATGT;
E_coli_genome	fimo	Nucleotide motif (loose)	145925	145933	30.6	+	.	Motif 922_gi;Alias=;ID=922-270-E_coli_genome;pvalue=0.000872;qvalue= 0.632;sequence=AATTTATGA;
E_coli_genome	fimo	Nucleotide motif (loose)	146133	146141	30.6	+	.	Motif 922_gi;Alias=;ID=922-271-E_coli_genome;pvalue=0.000872;qvalue= 0.632;sequence=ATTTAATGA;
E_coli_genome	fimo	Nucleotide motif (loose)	146243	146251	30.6	+	.	Motif 922_gi;Alias=;ID=922-272-E_coli_genome;pvalue=0.000872;qvalue= 0.632;sequence=TTTATATCT;
E_coli_genome	fimo	Nucleotide motif (loose)	146241	146249	30.6	-	.	Motif 922_gi;Alias=;ID=922-273-E_coli_genome;pvalue=0.000872;qvalue= 0.632;sequence=ATATAAAGT;
E_coli_genome	fimo	Nucleotide motif (loose)	147003	147011	30.6	+	.	Motif 922_gi;Alias=;ID=922-274-E_coli_genome;pvalue=0.000872;qvalue= 0.632;sequence=ATTTAAACA;
E_coli_genome	fimo	Nucleotide motif (loose)	147864	147872	30.6	+	.	Motif 922_gi;Alias=;ID=922-275-E_coli_genome;pvalue=0.000872;qvalue= 0.632;sequence=TATTTAAGT;
E_coli_genome	fimo	Nucleotide motif (loose)	147905	147913	30.6	+	.	Motif 922_gi;Alias=;ID=922-276-E_coli_genome;pvalue=0.000872;qvalue= 0.632;sequence=TTAATAACT;
E_coli_genome	fimo	Nucleotide motif (loose)	148786	148794	30.6	+	.	Motif 922_gi;Alias=;ID=922-277-E_coli_genome;pvalue=0.000872;qvalue= 0.632;sequence=TAATTAACA;
E_coli_genome	fimo	Nucleotide motif (loose)	149611	149619	30.6	-	.	Motif 922_gi;Alias=;ID=922-278-E_coli_genome;pvalue=0.000872;qvalue= 0.632;sequence=AATTTATCA;
E_coli_genome	fimo	Nucleotide motif (loose)	149638	149646	30.6	+	.	Motif 922_gi;Alias=;ID=922-279-E_coli_genome;pvalue=0.000872;qvalue= 0.632;sequence=ATTTTATCA;
E_coli_genome	fimo	Nucleotide motif (loose)	149881	149889	30.6	+	.	Motif 922_gi;Alias=;ID=922-280-E_coli_genome;pvalue=0.000872;qvalue= 0.632;sequence=ATATAAACA;
E_coli_genome	fimo	Nucleotide motif (loose)	149907	149915	30.6	+	.	Motif 922_gi;Alias=;ID=922-281-E_coli_genome;pvalue=0.000872;qvalue= 0.632;sequence=TTTTAATGT;
E_coli_genome	fimo	Nucleotide motif (loose)	150560	150568	30.6	+	.	Motif 922_gi;Alias=;ID=922-282-E_coli_genome;pvalue=0.000872;qvalue= 0.632;sequence=ATATTAACA;
E_coli_genome	fimo	Nucleotide motif (loose)	150558	150566	30.6	-	.	Motif 922_gi;Alias=;ID=922-283-E_coli_genome;pvalue=0.000872;qvalue= 0.632;sequence=TTAATATCA;
E_coli_genome	fimo	Nucleotide motif (loose)	150737	150745	30.6	-	.	Motif 922_gi;Alias=;ID=922-284-E_coli_genome;pvalue=0.000872;qvalue= 0.632;sequence=TAAAAATGT;
E_coli_genome	fimo	Nucleotide motif (loose)	150873	150881	30.6	+	.	Motif 922_gi;Alias=;ID=922-285-E_coli_genome;pvalue=0.000872;qvalue= 0.632;sequence=AATAAAACT;
E_coli_genome	fimo	Nucleotide motif (loose)	150922	150930	30.6	+	.	Motif 922_gi;Alias=;ID=922-286-E_coli_genome;pvalue=0.000872;qvalue= 0.632;sequence=AAAAAAAGA;
E_coli_genome	fimo	Nucleotide motif (loose)	150950	150958	30.6	-	.	Motif 922_gi;Alias=;ID=922-287-E_coli_genome;pvalue=0.000872;qvalue= 0.632;sequence=TAAAAATGA;
E_coli_genome	fimo	Nucleotide motif (loose)	151202	151210	30.6	+	.	Motif 922_gi;Alias=;ID=922-288-E_coli_genome;pvalue=0.000872;qvalue= 0.632;sequence=AATATAACT;
E_coli_genome	fimo	Nucleotide motif (loose)	151479	151487	30.6	-	.	Motif 922_gi;Alias=;ID=922-289-E_coli_genome;pvalue=0.000872;qvalue= 0.632;sequence=TAAAAAACA;
E_coli_genome	fimo	Nucleotide motif (loose)	152217	152225	30.6	+	.	Motif 922_gi;Alias=;ID=922-290-E_coli_genome;pvalue=0.000872;qvalue= 0.632;sequence=TTTAAATGT;
E_coli_genome	fimo	Nucleotide motif (loose)	152228	152236	30.6	-	.	Motif 922_gi;Alias=;ID=922-291-E_coli_genome;pvalue=0.000872;qvalue= 0.632;sequence=TAATTATGA;
E_coli_genome	fimo	Nucleotide motif (loose)	152574	152582	30.6	+	.	Motif 922_gi;Alias=;ID=922-292-E_coli_genome;pvalue=0.000872;qvalue= 0.632;sequence=TTAAAATCA;
E_coli_genome	fimo	Nucleotide motif (loose)	152571	152579	30.6	-	.	Motif 922_gi;Alias=;ID=922-293-E_coli_genome;pvalue=0.000872;qvalue= 0.632;sequence=TTTTAAACT;
E_coli_genome	fimo	Nucleotide motif (loose)	152647	152655	30.6	-	.	Motif 922_gi;Alias=;ID=922-294-E_coli_genome;pvalue=0.000872;qvalue= 0.632;sequence=ATAATAACT;
E_coli_genome	fimo	Nucleotide motif (loose)	152730	152738	30.6	-	.	Motif 922_gi;Alias=;ID=922-295-E_coli_genome;pvalue=0.000872;qvalue= 0.632;sequence=TATTAATGT;
E_coli_genome	fimo	Nucleotide motif (loose)	152759	152767	30.6	-	.	Motif 922_gi;Alias=;ID=922-296-E_coli_genome;pvalue=0.000872;qvalue= 0.632;sequence=TTATTATCA;
E_coli_genome	fimo	Nucleotide motif (loose)	152787	152795	30.6	+	.	Motif 922_gi;Alias=;ID=922-297-E_coli_genome;pvalue=0.000872;qvalue= 0.632;sequence=ATTTTATGT;
E_coli_genome	fimo	Nucleotide motif (loose)	152803	152811	30.6	+	.	Motif 922_gi;Alias=;ID=922-298-E_coli_genome;pvalue=0.000872;qvalue= 0.632;sequence=TTTTTATCA;
E_coli_genome	fimo	Nucleotide motif (loose)	152801	152809	30.6	-	.	Motif 922_gi;Alias=;ID=922-299-E_coli_genome;pvalue=0.000872;qvalue= 0.632;sequence=ATAAAAACA;
E_coli_genome	fimo	Nucleotide motif (loose)	153034	153042	30.6	+	.	Motif 922_gi;Alias=;ID=922-300-E_coli_genome;pvalue=0.000872;qvalue= 0.632;sequence=TAAATATCT;
E_coli_genome	fimo	Nucleotide motif (loose)	153031	153039	30.6	-	.	Motif 922_gi;Alias=;ID=922-301-E_coli_genome;pvalue=0.000872;qvalue= 0.632;sequence=TATTTATGA;
E_coli_genome	fimo	Nucleotide motif (loose)	153165	153173	30.6	-	.	Motif 922_gi;Alias=;ID=922-302-E_coli_genome;pvalue=0.000872;qvalue= 0.632;sequence=TTAAAAAGT;
E_coli_genome	fimo	Nucleotide motif (loose)	153852	153860	30.6	+	.	Motif 922_gi;Alias=;ID=922-303-E_coli_genome;pvalue=0.000872;qvalue= 0.632;sequence=ATAAAATGA;
E_coli_genome	fimo	Nucleotide motif (loose)	153850	153858	30.6	-	.	Motif 922_gi;Alias=;ID=922-304-E_coli_genome;pvalue=0.000872;qvalue= 0.632;sequence=ATTTTATCT;
E_coli_genome	fimo	Nucleotide motif (loose)	154211	154219	30.6	-	.	Motif 922_gi;Alias=;ID=922-305-E_coli_genome;pvalue=0.000872;qvalue= 0.632;sequence=ATAATAACT;
E_coli_genome	fimo	Nucleotide motif (loose)	154732	154740	30.6	+	.	Motif 922_gi;Alias=;ID=922-306-E_coli_genome;pvalue=0.000872;qvalue= 0.632;sequence=TTAAAATCA;
E_coli_genome	fimo	Nucleotide motif (loose)	154730	154738	30.6	-	.	Motif 922_gi;Alias=;ID=922-307-E_coli_genome;pvalue=0.000872;qvalue= 0.632;sequence=ATTTTAAGA;
E_coli_genome	fimo	Nucleotide motif (loose)	154738	154746	30.6	-	.	Motif 922_gi;Alias=;ID=922-308-E_coli_genome;pvalue=0.000872;qvalue= 0.632;sequence=TAATTATGA;
E_coli_genome	fimo	Nucleotide motif (loose)	154840	154848	30.6	-	.	Motif 922_gi;Alias=;ID=922-309-E_coli_genome;pvalue=0.000872;qvalue= 0.632;sequence=AAAAAATGA;
E_coli_genome	fimo	Nucleotide motif (loose)	155110	155118	30.6	+	.	Motif 922_gi;Alias=;ID=922-310-E_coli_genome;pvalue=0.000872;qvalue= 0.632;sequence=TTAATATGA;
E_coli_genome	fimo	Nucleotide motif (loose)	155398	155406	30.6	-	.	Motif 922_gi;Alias=;ID=922-311-E_coli_genome;pvalue=0.000872;qvalue= 0.632;sequence=AAATTATCA;
E_coli_genome	fimo	Nucleotide motif (loose)	155771	155779	30.6	-	.	Motif 922_gi;Alias=;ID=922-312-E_coli_genome;pvalue=0.000872;qvalue= 0.632;sequence=TATAAAACT;
E_coli_genome	fimo	Nucleotide motif (loose)	155910	155918	30.6	-	.	Motif 922_gi;Alias=;ID=922-313-E_coli_genome;pvalue=0.000872;qvalue= 0.632;sequence=AATTAATGT;
E_coli_genome	fimo	Nucleotide motif (loose)	156192	156200	30.6	+	.	Motif 922_gi;Alias=;ID=922-314-E_coli_genome;pvalue=0.000872;qvalue= 0.632;sequence=TAAAAAACA;
E_coli_genome	fimo	Nucleotide motif (loose)	156189	156197	30.6	-	.	Motif 922_gi;Alias=;ID=922-315-E_coli_genome;pvalue=0.000872;qvalue= 0.632;sequence=TTTTTAACA;
E_coli_genome	fimo	Nucleotide motif (loose)	156223	156231	30.6	+	.	Motif 922_gi;Alias=;ID=922-316-E_coli_genome;pvalue=0.000872;qvalue= 0.632;sequence=ATTAAAACA;
E_coli_genome	fimo	Nucleotide motif (loose)	156218	156226	30.6	-	.	Motif 922_gi;Alias=;ID=922-317-E_coli_genome;pvalue=0.000872;qvalue= 0.632;sequence=TAATTAACT;
E_coli_genome	fimo	Nucleotide motif (loose)	156281	156289	30.6	+	.	Motif 922_gi;Alias=;ID=922-318-E_coli_genome;pvalue=0.000872;qvalue= 0.632;sequence=AATTTAACT;
E_coli_genome	fimo	Nucleotide motif (loose)	156387	156395	30.6	+	.	Motif 922_gi;Alias=;ID=922-319-E_coli_genome;pvalue=0.000872;qvalue= 0.632;sequence=TTAAAATCA;
E_coli_genome	fimo	Nucleotide motif (loose)	156451	156459	30.6	-	.	Motif 922_gi;Alias=;ID=922-320-E_coli_genome;pvalue=0.000872;qvalue= 0.632;sequence=AAATTAACA;
E_coli_genome	fimo	Nucleotide motif (loose)	156790	156798	30.6	+	.	Motif 922_gi;Alias=;ID=922-321-E_coli_genome;pvalue=0.000872;qvalue= 0.632;sequence=TATTTAACT;
E_coli_genome	fimo	Nucleotide motif (loose)	156787	156795	30.6	-	.	Motif 922_gi;Alias=;ID=922-322-E_coli_genome;pvalue=0.000872;qvalue= 0.632;sequence=TAAATATCA;
E_coli_genome	fimo	Nucleotide motif (loose)	156880	156888	30.6	-	.	Motif 922_gi;Alias=;ID=922-323-E_coli_genome;pvalue=0.000872;qvalue= 0.632;sequence=TTTTTATGT;
E_coli_genome	fimo	Nucleotide motif (loose)	156971	156979	30.6	+	.	Motif 922_gi;Alias=;ID=922-324-E_coli_genome;pvalue=0.000872;qvalue= 0.632;sequence=TATTAATGA;
E_coli_genome	fimo	Nucleotide motif (loose)	156968	156976	30.6	-	.	Motif 922_gi;Alias=;ID=922-325-E_coli_genome;pvalue=0.000872;qvalue= 0.632;sequence=TTAATATCT;
E_coli_genome	fimo	Nucleotide motif (loose)	157077	157085	30.6	+	.	Motif 922_gi;Alias=;ID=922-326-E_coli_genome;pvalue=0.000872;qvalue= 0.632;sequence=AAATTAAGT;
E_coli_genome	fimo	Nucleotide motif (loose)	157087	157095	30.6	+	.	Motif 922_gi;Alias=;ID=922-327-E_coli_genome;pvalue=0.000872;qvalue= 0.632;sequence=AAAATAAGT;
E_coli_genome	fimo	Nucleotide motif (loose)	157132	157140	30.6	-	.	Motif 922_gi;Alias=;ID=922-328-E_coli_genome;pvalue=0.000872;qvalue= 0.632;sequence=TAAATATCA;
E_coli_genome	fimo	Nucleotide motif (loose)	157150	157158	30.6	-	.	Motif 922_gi;Alias=;ID=922-329-E_coli_genome;pvalue=0.000872;qvalue= 0.632;sequence=AATATAACT;
E_coli_genome	fimo	Nucleotide motif (loose)	157261	157269	30.6	-	.	Motif 922_gi;Alias=;ID=922-330-E_coli_genome;pvalue=0.000872;qvalue= 0.632;sequence=AATTAAACA;
E_coli_genome	fimo	Nucleotide motif (loose)	157408	157416	30.6	+	.	Motif 922_gi;Alias=;ID=922-331-E_coli_genome;pvalue=0.000872;qvalue= 0.632;sequence=TATTTATCA;
E_coli_genome	fimo	Nucleotide motif (loose)	159598	159606	30.6	+	.	Motif 922_gi;Alias=;ID=922-332-E_coli_genome;pvalue=0.000872;qvalue= 0.632;sequence=ATAAAATCT;
E_coli_genome	fimo	Nucleotide motif (loose)	159596	159604	30.6	-	.	Motif 922_gi;Alias=;ID=922-333-E_coli_genome;pvalue=0.000872;qvalue= 0.632;sequence=ATTTTATCA;
E_coli_genome	fimo	Nucleotide motif (loose)	160804	160812	30.6	+	.	Motif 922_gi;Alias=;ID=922-334-E_coli_genome;pvalue=0.000872;qvalue= 0.632;sequence=TTTTTAAGA;
E_coli_genome	fimo	Nucleotide motif (loose)	160800	160808	30.6	-	.	Motif 922_gi;Alias=;ID=922-335-E_coli_genome;pvalue=0.000872;qvalue= 0.632;sequence=AAAAAATCA;
E_coli_genome	fimo	Nucleotide motif (loose)	162174	162182	30.6	+	.	Motif 922_gi;Alias=;ID=922-336-E_coli_genome;pvalue=0.000872;qvalue= 0.632;sequence=TTATTAAGT;
E_coli_genome	fimo	Nucleotide motif (loose)	162751	162759	30.6	-	.	Motif 922_gi;Alias=;ID=922-337-E_coli_genome;pvalue=0.000872;qvalue= 0.632;sequence=AAAATAACA;
E_coli_genome	fimo	Nucleotide motif (loose)	165434	165442	30.6	-	.	Motif 922_gi;Alias=;ID=922-338-E_coli_genome;pvalue=0.000872;qvalue= 0.632;sequence=TAAAAATGA;
E_coli_genome	fimo	Nucleotide motif (loose)	167258	167266	30.6	+	.	Motif 922_gi;Alias=;ID=922-339-E_coli_genome;pvalue=0.000872;qvalue= 0.632;sequence=TAATTAACA;
E_coli_genome	fimo	Nucleotide motif (loose)	167306	167314	30.6	+	.	Motif 922_gi;Alias=;ID=922-340-E_coli_genome;pvalue=0.000872;qvalue= 0.632;sequence=AAAATAACA;
E_coli_genome	fimo	Nucleotide motif (loose)	167324	167332	30.6	-	.	Motif 922_gi;Alias=;ID=922-341-E_coli_genome;pvalue=0.000872;qvalue= 0.632;sequence=TTAATATCT;
E_coli_genome	fimo	Nucleotide motif (loose)	167352	167360	30.6	-	.	Motif 922_gi;Alias=;ID=922-342-E_coli_genome;pvalue=0.000872;qvalue= 0.632;sequence=TAATAAACA;
E_coli_genome	fimo	Nucleotide motif (loose)	167415	167423	30.6	+	.	Motif 922_gi;Alias=;ID=922-343-E_coli_genome;pvalue=0.000872;qvalue= 0.632;sequence=ATATTATCT;
E_coli_genome	fimo	Nucleotide motif (loose)	167432	167440	30.6	+	.	Motif 922_gi;Alias=;ID=922-344-E_coli_genome;pvalue=0.000872;qvalue= 0.632;sequence=TAATAATCA;
E_coli_genome	fimo	Nucleotide motif (loose)	167426	167434	30.6	-	.	Motif 922_gi;Alias=;ID=922-345-E_coli_genome;pvalue=0.000872;qvalue= 0.632;sequence=TTATAAAGA;
E_coli_genome	fimo	Nucleotide motif (loose)	173410	173418	30.6	+	.	Motif 922_gi;Alias=;ID=922-346-E_coli_genome;pvalue=0.000872;qvalue= 0.632;sequence=ATTTTATCT;
E_coli_genome	fimo	Nucleotide motif (loose)	174337	174345	30.6	+	.	Motif 922_gi;Alias=;ID=922-347-E_coli_genome;pvalue=0.000872;qvalue= 0.632;sequence=ATTATAAGT;
E_coli_genome	fimo	Nucleotide motif (loose)	174335	174343	30.6	-	.	Motif 922_gi;Alias=;ID=922-348-E_coli_genome;pvalue=0.000872;qvalue= 0.632;sequence=TTATAATGA;
E_coli_genome	fimo	Nucleotide motif (loose)	174941	174949	30.6	-	.	Motif 922_gi;Alias=;ID=922-349-E_coli_genome;pvalue=0.000872;qvalue= 0.632;sequence=TATTTAACT;
E_coli_genome	fimo	Nucleotide motif (loose)	175000	175008	30.6	+	.	Motif 922_gi;Alias=;ID=922-350-E_coli_genome;pvalue=0.000872;qvalue= 0.632;sequence=TATAAAAGT;
E_coli_genome	fimo	Nucleotide motif (loose)	175322	175330	30.6	-	.	Motif 922_gi;Alias=;ID=922-351-E_coli_genome;pvalue=0.000872;qvalue= 0.632;sequence=TAATTATCA;
E_coli_genome	fimo	Nucleotide motif (loose)	175595	175603	30.6	-	.	Motif 922_gi;Alias=;ID=922-352-E_coli_genome;pvalue=0.000872;qvalue= 0.632;sequence=AAAATATCA;
E_coli_genome	fimo	Nucleotide motif (loose)	175699	175707	30.6	-	.	Motif 922_gi;Alias=;ID=922-353-E_coli_genome;pvalue=0.000872;qvalue= 0.632;sequence=TAATAAACA;
E_coli_genome	fimo	Nucleotide motif (loose)	175799	175807	30.6	+	.	Motif 922_gi;Alias=;ID=922-354-E_coli_genome;pvalue=0.000872;qvalue= 0.632;sequence=TTTTAATCA;
E_coli_genome	fimo	Nucleotide motif (loose)	176380	176388	30.6	-	.	Motif 922_gi;Alias=;ID=922-355-E_coli_genome;pvalue=0.000872;qvalue= 0.632;sequence=TAATAATCA;
E_coli_genome	fimo	Nucleotide motif (loose)	176605	176613	30.6	+	.	Motif 922_gi;Alias=;ID=922-356-E_coli_genome;pvalue=0.000872;qvalue= 0.632;sequence=AAAATATGA;
E_coli_genome	fimo	Nucleotide motif (loose)	178152	178160	30.6	-	.	Motif 922_gi;Alias=;ID=922-357-E_coli_genome;pvalue=0.000872;qvalue= 0.632;sequence=AATAAAAGT;
E_coli_genome	fimo	Nucleotide motif (loose)	178937	178945	30.6	+	.	Motif 922_gi;Alias=;ID=922-358-E_coli_genome;pvalue=0.000872;qvalue= 0.632;sequence=TAATAATCA;
E_coli_genome	fimo	Nucleotide motif (loose)	178934	178942	30.6	-	.	Motif 922_gi;Alias=;ID=922-359-E_coli_genome;pvalue=0.000872;qvalue= 0.632;sequence=TTATTAACA;
E_coli_genome	fimo	Nucleotide motif (loose)	179262	179270	30.6	+	.	Motif 922_gi;Alias=;ID=922-360-E_coli_genome;pvalue=0.000872;qvalue= 0.632;sequence=AAATAAACT;
E_coli_genome	fimo	Nucleotide motif (loose)	179919	179927	30.6	+	.	Motif 922_gi;Alias=;ID=922-361-E_coli_genome;pvalue=0.000872;qvalue= 0.632;sequence=ATTTAATGA;
E_coli_genome	fimo	Nucleotide motif (loose)	179938	179946	30.6	+	.	Motif 922_gi;Alias=;ID=922-362-E_coli_genome;pvalue=0.000872;qvalue= 0.632;sequence=TTATTATCT;
E_coli_genome	fimo	Nucleotide motif (loose)	179983	179991	30.6	-	.	Motif 922_gi;Alias=;ID=922-363-E_coli_genome;pvalue=0.000872;qvalue= 0.632;sequence=AAATTAAGT;
E_coli_genome	fimo	Nucleotide motif (loose)	180231	180239	30.6	+	.	Motif 922_gi;Alias=;ID=922-364-E_coli_genome;pvalue=0.000872;qvalue= 0.632;sequence=TTTTTATGT;
E_coli_genome	fimo	Nucleotide motif (loose)	180228	180236	30.6	-	.	Motif 922_gi;Alias=;ID=922-365-E_coli_genome;pvalue=0.000872;qvalue= 0.632;sequence=TAAAAAACT;
E_coli_genome	fimo	Nucleotide motif (loose)	180259	180267	30.6	+	.	Motif 922_gi;Alias=;ID=922-366-E_coli_genome;pvalue=0.000872;qvalue= 0.632;sequence=AAATAAACT;
E_coli_genome	fimo	Nucleotide motif (loose)	180382	180390	30.6	+	.	Motif 922_gi;Alias=;ID=922-367-E_coli_genome;pvalue=0.000872;qvalue= 0.632;sequence=TAAAAATGT;
E_coli_genome	fimo	Nucleotide motif (loose)	180684	180692	30.6	+	.	Motif 922_gi;Alias=;ID=922-368-E_coli_genome;pvalue=0.000872;qvalue= 0.632;sequence=ATTATATCA;
E_coli_genome	fimo	Nucleotide motif (loose)	183053	183061	30.6	+	.	Motif 922_gi;Alias=;ID=922-369-E_coli_genome;pvalue=0.000872;qvalue= 0.632;sequence=TAATAATCT;
E_coli_genome	fimo	Nucleotide motif (loose)	183314	183322	30.6	+	.	Motif 922_gi;Alias=;ID=922-370-E_coli_genome;pvalue=0.000872;qvalue= 0.632;sequence=TTTTTATCA;
E_coli_genome	fimo	Nucleotide motif (loose)	183893	183901	30.6	-	.	Motif 922_gi;Alias=;ID=922-371-E_coli_genome;pvalue=0.000872;qvalue= 0.632;sequence=TTATAAAGA;
E_coli_genome	fimo	Nucleotide motif (loose)	183948	183956	30.6	+	.	Motif 922_gi;Alias=;ID=922-372-E_coli_genome;pvalue=0.000872;qvalue= 0.632;sequence=ATTTAAACT;
E_coli_genome	fimo	Nucleotide motif (loose)	184209	184217	30.6	+	.	Motif 922_gi;Alias=;ID=922-373-E_coli_genome;pvalue=0.000872;qvalue= 0.632;sequence=TAAAAATCA;
E_coli_genome	fimo	Nucleotide motif (loose)	184241	184249	30.6	-	.	Motif 922_gi;Alias=;ID=922-374-E_coli_genome;pvalue=0.000872;qvalue= 0.632;sequence=ATTTTATCA;
E_coli_genome	fimo	Nucleotide motif (loose)	184678	184686	30.6	-	.	Motif 922_gi;Alias=;ID=922-375-E_coli_genome;pvalue=0.000872;qvalue= 0.632;sequence=AAAAAATCA;
E_coli_genome	fimo	Nucleotide motif (loose)	184939	184947	30.6	-	.	Motif 922_gi;Alias=;ID=922-376-E_coli_genome;pvalue=0.000872;qvalue= 0.632;sequence=TTTTAAAGA;
E_coli_genome	fimo	Nucleotide motif (loose)	185736	185744	30.6	-	.	Motif 922_gi;Alias=;ID=922-377-E_coli_genome;pvalue=0.000872;qvalue= 0.632;sequence=TATTAATGA;
E_coli_genome	fimo	Nucleotide motif (loose)	186078	186086	30.6	+	.	Motif 922_gi;Alias=;ID=922-378-E_coli_genome;pvalue=0.000872;qvalue= 0.632;sequence=AATAAATCT;
E_coli_genome	fimo	Nucleotide motif (loose)	186449	186457	30.6	-	.	Motif 922_gi;Alias=;ID=922-379-E_coli_genome;pvalue=0.000872;qvalue= 0.632;sequence=AATTTAAGT;
E_coli_genome	fimo	Nucleotide motif (loose)	186517	186525	30.6	+	.	Motif 922_gi;Alias=;ID=922-380-E_coli_genome;pvalue=0.000872;qvalue= 0.632;sequence=TAAAAATCT;
E_coli_genome	fimo	Nucleotide motif (loose)	186514	186522	30.6	-	.	Motif 922_gi;Alias=;ID=922-381-E_coli_genome;pvalue=0.000872;qvalue= 0.632;sequence=TTTTTATCT;
E_coli_genome	fimo	Nucleotide motif (loose)	188103	188111	30.6	+	.	Motif 922_gi;Alias=;ID=922-382-E_coli_genome;pvalue=0.000872;qvalue= 0.632;sequence=AAAATATGT;
E_coli_genome	fimo	Nucleotide motif (loose)	188317	188325	30.6	+	.	Motif 922_gi;Alias=;ID=922-383-E_coli_genome;pvalue=0.000872;qvalue= 0.632;sequence=TTAAAATCA;
E_coli_genome	fimo	Nucleotide motif (loose)	188666	188674	30.6	-	.	Motif 922_gi;Alias=;ID=922-384-E_coli_genome;pvalue=0.000872;qvalue= 0.632;sequence=ATTTAATCT;
E_coli_genome	fimo	Nucleotide motif (loose)	188869	188877	30.6	-	.	Motif 922_gi;Alias=;ID=922-385-E_coli_genome;pvalue=0.000872;qvalue= 0.632;sequence=TAAAAAAGA;
E_coli_genome	fimo	Nucleotide motif (loose)	189283	189291	30.6	-	.	Motif 922_gi;Alias=;ID=922-386-E_coli_genome;pvalue=0.000872;qvalue= 0.632;sequence=TATTAATGA;
E_coli_genome	fimo	Nucleotide motif (loose)	189541	189549	30.6	+	.	Motif 922_gi;Alias=;ID=922-387-E_coli_genome;pvalue=0.000872;qvalue= 0.632;sequence=TATATATGT;
E_coli_genome	fimo	Nucleotide motif (loose)	189851	189859	30.6	-	.	Motif 922_gi;Alias=;ID=922-388-E_coli_genome;pvalue=0.000872;qvalue= 0.632;sequence=TATAAAAGT;
E_coli_genome	fimo	Nucleotide motif (loose)	189866	189874	30.6	+	.	Motif 922_gi;Alias=;ID=922-389-E_coli_genome;pvalue=0.000872;qvalue= 0.632;sequence=TTTTAATCA;
E_coli_genome	fimo	Nucleotide motif (loose)	190804	190812	30.6	+	.	Motif 922_gi;Alias=;ID=922-390-E_coli_genome;pvalue=0.000872;qvalue= 0.632;sequence=TTTATATCT;
E_coli_genome	fimo	Nucleotide motif (loose)	190801	190809	30.6	-	.	Motif 922_gi;Alias=;ID=922-391-E_coli_genome;pvalue=0.000872;qvalue= 0.632;sequence=TATAAAAGT;
E_coli_genome	fimo	Nucleotide motif (loose)	191706	191714	30.6	+	.	Motif 922_gi;Alias=;ID=922-392-E_coli_genome;pvalue=0.000872;qvalue= 0.632;sequence=TAATTATCA;
E_coli_genome	fimo	Nucleotide motif (loose)	191703	191711	30.6	-	.	Motif 922_gi;Alias=;ID=922-393-E_coli_genome;pvalue=0.000872;qvalue= 0.632;sequence=TAATTAAGA;
E_coli_genome	fimo	Nucleotide motif (loose)	196429	196437	30.6	-	.	Motif 922_gi;Alias=;ID=922-394-E_coli_genome;pvalue=0.000872;qvalue= 0.632;sequence=ATTAAATGA;
E_coli_genome	fimo	Nucleotide motif (loose)	196816	196824	30.6	+	.	Motif 922_gi;Alias=;ID=922-395-E_coli_genome;pvalue=0.000872;qvalue= 0.632;sequence=AATAAATCT;
E_coli_genome	fimo	Nucleotide motif (loose)	197673	197681	30.6	-	.	Motif 922_gi;Alias=;ID=922-396-E_coli_genome;pvalue=0.000872;qvalue= 0.632;sequence=TAATAAACA;
E_coli_genome	fimo	Nucleotide motif (loose)	198463	198471	30.6	+	.	Motif 922_gi;Alias=;ID=922-397-E_coli_genome;pvalue=0.000872;qvalue= 0.632;sequence=AAATTAACA;
E_coli_genome	fimo	Nucleotide motif (loose)	198674	198682	30.6	-	.	Motif 922_gi;Alias=;ID=922-398-E_coli_genome;pvalue=0.000872;qvalue= 0.632;sequence=TTTTTATCT;
E_coli_genome	fimo	Nucleotide motif (loose)	199489	199497	30.6	+	.	Motif 922_gi;Alias=;ID=922-399-E_coli_genome;pvalue=0.000872;qvalue= 0.632;sequence=AATATAACT;
E_coli_genome	fimo	Nucleotide motif (loose)	199967	199975	30.6	+	.	Motif 922_gi;Alias=;ID=922-400-E_coli_genome;pvalue=0.000872;qvalue= 0.632;sequence=TAATTATGA;
E_coli_genome	fimo	Nucleotide motif (loose)	200413	200421	30.6	+	.	Motif 922_gi;Alias=;ID=922-401-E_coli_genome;pvalue=0.000872;qvalue= 0.632;sequence=AATATAAGA;
E_coli_genome	fimo	Nucleotide motif (loose)	200961	200969	30.6	+	.	Motif 922_gi;Alias=;ID=922-402-E_coli_genome;pvalue=0.000872;qvalue= 0.632;sequence=TAAATAAGT;
E_coli_genome	fimo	Nucleotide motif (loose)	202059	202067	30.6	-	.	Motif 922_gi;Alias=;ID=922-403-E_coli_genome;pvalue=0.000872;qvalue= 0.632;sequence=ATAATAACA;
E_coli_genome	fimo	Nucleotide motif (loose)	202075	202083	30.6	-	.	Motif 922_gi;Alias=;ID=922-404-E_coli_genome;pvalue=0.000872;qvalue= 0.632;sequence=AATATAAGA;
E_coli_genome	fimo	Nucleotide motif (loose)	202223	202231	30.6	+	.	Motif 922_gi;Alias=;ID=922-405-E_coli_genome;pvalue=0.000872;qvalue= 0.632;sequence=AAAAAATGT;
E_coli_genome	fimo	Nucleotide motif (loose)	203875	203883	30.6	-	.	Motif 922_gi;Alias=;ID=922-406-E_coli_genome;pvalue=0.000872;qvalue= 0.632;sequence=TTTTTATCT;
E_coli_genome	fimo	Nucleotide motif (loose)	205329	205337	30.6	-	.	Motif 922_gi;Alias=;ID=922-407-E_coli_genome;pvalue=0.000872;qvalue= 0.632;sequence=TTAAAATCT;
E_coli_genome	fimo	Nucleotide motif (loose)	207569	207577	30.6	+	.	Motif 922_gi;Alias=;ID=922-408-E_coli_genome;pvalue=0.000872;qvalue= 0.632;sequence=ATATAAACT;
E_coli_genome	fimo	Nucleotide motif (loose)	207567	207575	30.6	-	.	Motif 922_gi;Alias=;ID=922-409-E_coli_genome;pvalue=0.000872;qvalue= 0.632;sequence=TTTATATCT;
E_coli_genome	fimo	Nucleotide motif (loose)	208032	208040	30.6	+	.	Motif 922_gi;Alias=;ID=922-410-E_coli_genome;pvalue=0.000872;qvalue= 0.632;sequence=TTTAAAAGA;
E_coli_genome	fimo	Nucleotide motif (loose)	208313	208321	30.6	+	.	Motif 922_gi;Alias=;ID=922-411-E_coli_genome;pvalue=0.000872;qvalue= 0.632;sequence=TTAAAATGA;
E_coli_genome	fimo	Nucleotide motif (loose)	208718	208726	30.6	+	.	Motif 922_gi;Alias=;ID=922-412-E_coli_genome;pvalue=0.000872;qvalue= 0.632;sequence=ATATTAACA;
E_coli_genome	fimo	Nucleotide motif (loose)	209529	209537	30.6	-	.	Motif 922_gi;Alias=;ID=922-413-E_coli_genome;pvalue=0.000872;qvalue= 0.632;sequence=TTTAAATCT;
E_coli_genome	fimo	Nucleotide motif (loose)	209717	209725	30.6	+	.	Motif 922_gi;Alias=;ID=922-414-E_coli_genome;pvalue=0.000872;qvalue= 0.632;sequence=TTATAAAGA;
E_coli_genome	fimo	Nucleotide motif (loose)	209713	209721	30.6	-	.	Motif 922_gi;Alias=;ID=922-415-E_coli_genome;pvalue=0.000872;qvalue= 0.632;sequence=TATAAAAGA;
E_coli_genome	fimo	Nucleotide motif (loose)	210182	210190	30.6	-	.	Motif 922_gi;Alias=;ID=922-416-E_coli_genome;pvalue=0.000872;qvalue= 0.632;sequence=AAAAAATCA;
E_coli_genome	fimo	Nucleotide motif (loose)	211885	211893	30.6	+	.	Motif 922_gi;Alias=;ID=922-417-E_coli_genome;pvalue=0.000872;qvalue= 0.632;sequence=TTTAAAACA;
E_coli_genome	fimo	Nucleotide motif (loose)	213859	213867	30.6	+	.	Motif 922_gi;Alias=;ID=922-418-E_coli_genome;pvalue=0.000872;qvalue= 0.632;sequence=ATTAAATGA;
E_coli_genome	fimo	Nucleotide motif (loose)	214921	214929	30.6	+	.	Motif 922_gi;Alias=;ID=922-419-E_coli_genome;pvalue=0.000872;qvalue= 0.632;sequence=TTAATAAGA;
E_coli_genome	fimo	Nucleotide motif (loose)	214919	214927	30.6	-	.	Motif 922_gi;Alias=;ID=922-420-E_coli_genome;pvalue=0.000872;qvalue= 0.632;sequence=TTATTAACA;
E_coli_genome	fimo	Nucleotide motif (loose)	215252	215260	30.6	+	.	Motif 922_gi;Alias=;ID=922-421-E_coli_genome;pvalue=0.000872;qvalue= 0.632;sequence=ATAAAAAGA;
E_coli_genome	fimo	Nucleotide motif (loose)	215590	215598	30.6	-	.	Motif 922_gi;Alias=;ID=922-422-E_coli_genome;pvalue=0.000872;qvalue= 0.632;sequence=ATAATATGA;
E_coli_genome	fimo	Nucleotide motif (loose)	216211	216219	30.6	-	.	Motif 922_gi;Alias=;ID=922-423-E_coli_genome;pvalue=0.000872;qvalue= 0.632;sequence=TTTATATCA;
E_coli_genome	fimo	Nucleotide motif (loose)	216556	216564	30.6	-	.	Motif 922_gi;Alias=;ID=922-424-E_coli_genome;pvalue=0.000872;qvalue= 0.632;sequence=ATAAAATCA;
E_coli_genome	fimo	Nucleotide motif (loose)	216699	216707	30.6	+	.	Motif 922_gi;Alias=;ID=922-425-E_coli_genome;pvalue=0.000872;qvalue= 0.632;sequence=TTATTATCA;
E_coli_genome	fimo	Nucleotide motif (loose)	216828	216836	30.6	-	.	Motif 922_gi;Alias=;ID=922-426-E_coli_genome;pvalue=0.000872;qvalue= 0.632;sequence=AATAAAAGA;
E_coli_genome	fimo	Nucleotide motif (loose)	217104	217112	30.6	+	.	Motif 922_gi;Alias=;ID=922-427-E_coli_genome;pvalue=0.000872;qvalue= 0.632;sequence=TAATTAACT;
E_coli_genome	fimo	Nucleotide motif (loose)	217101	217109	30.6	-	.	Motif 922_gi;Alias=;ID=922-428-E_coli_genome;pvalue=0.000872;qvalue= 0.632;sequence=TAATTAAGA;
E_coli_genome	fimo	Nucleotide motif (loose)	218829	218837	30.6	+	.	Motif 922_gi;Alias=;ID=922-429-E_coli_genome;pvalue=0.000872;qvalue= 0.632;sequence=AAAAAAAGT;
E_coli_genome	fimo	Nucleotide motif (loose)	218945	218953	30.6	+	.	Motif 922_gi;Alias=;ID=922-430-E_coli_genome;pvalue=0.000872;qvalue= 0.632;sequence=TTAAAATCA;
E_coli_genome	fimo	Nucleotide motif (loose)	220046	220054	30.6	+	.	Motif 922_gi;Alias=;ID=922-431-E_coli_genome;pvalue=0.000872;qvalue= 0.632;sequence=TAAAAATGA;
E_coli_genome	fimo	Nucleotide motif (loose)	220948	220956	30.6	+	.	Motif 922_gi;Alias=;ID=922-432-E_coli_genome;pvalue=0.000872;qvalue= 0.632;sequence=TATTTATGT;
E_coli_genome	fimo	Nucleotide motif (loose)	221754	221762	30.6	+	.	Motif 922_gi;Alias=;ID=922-433-E_coli_genome;pvalue=0.000872;qvalue= 0.632;sequence=TAATAATGT;
E_coli_genome	fimo	Nucleotide motif (loose)	222646	222654	30.6	-	.	Motif 922_gi;Alias=;ID=922-434-E_coli_genome;pvalue=0.000872;qvalue= 0.632;sequence=AAATAATCA;
E_coli_genome	fimo	Nucleotide motif (loose)	223347	223355	30.6	-	.	Motif 922_gi;Alias=;ID=922-435-E_coli_genome;pvalue=0.000872;qvalue= 0.632;sequence=TATTTAACA;
E_coli_genome	fimo	Nucleotide motif (loose)	223408	223416	30.6	+	.	Motif 922_gi;Alias=;ID=922-436-E_coli_genome;pvalue=0.000872;qvalue= 0.632;sequence=ATTAAAAGA;
E_coli_genome	fimo	Nucleotide motif (loose)	223406	223414	30.6	-	.	Motif 922_gi;Alias=;ID=922-437-E_coli_genome;pvalue=0.000872;qvalue= 0.632;sequence=TTTTAATCA;
E_coli_genome	fimo	Nucleotide motif (loose)	223638	223646	30.6	+	.	Motif 922_gi;Alias=;ID=922-438-E_coli_genome;pvalue=0.000872;qvalue= 0.632;sequence=AATTTATCA;
E_coli_genome	fimo	Nucleotide motif (loose)	223743	223751	30.6	-	.	Motif 922_gi;Alias=;ID=922-439-E_coli_genome;pvalue=0.000872;qvalue= 0.632;sequence=AATTAAACT;
E_coli_genome	fimo	Nucleotide motif (loose)	223765	223773	30.6	-	.	Motif 922_gi;Alias=;ID=922-440-E_coli_genome;pvalue=0.000872;qvalue= 0.632;sequence=TTTAAAAGT;
E_coli_genome	fimo	Nucleotide motif (loose)	225646	225654	30.6	+	.	Motif 922_gi;Alias=;ID=922-441-E_coli_genome;pvalue=0.000872;qvalue= 0.632;sequence=TAAAAATCT;
E_coli_genome	fimo	Nucleotide motif (loose)	225642	225650	30.6	-	.	Motif 922_gi;Alias=;ID=922-442-E_coli_genome;pvalue=0.000872;qvalue= 0.632;sequence=TTTTAAAGA;
E_coli_genome	fimo	Nucleotide motif (loose)	226344	226352	30.6	-	.	Motif 922_gi;Alias=;ID=922-443-E_coli_genome;pvalue=0.000872;qvalue= 0.632;sequence=AATATAAGT;
E_coli_genome	fimo	Nucleotide motif (loose)	226838	226846	30.6	+	.	Motif 922_gi;Alias=;ID=922-444-E_coli_genome;pvalue=0.000872;qvalue= 0.632;sequence=ATTTAAAGA;
E_coli_genome	fimo	Nucleotide motif (loose)	226836	226844	30.6	-	.	Motif 922_gi;Alias=;ID=922-445-E_coli_genome;pvalue=0.000872;qvalue= 0.632;sequence=TTTAAATGA;
E_coli_genome	fimo	Nucleotide motif (loose)	227539	227547	30.6	+	.	Motif 922_gi;Alias=;ID=922-446-E_coli_genome;pvalue=0.000872;qvalue= 0.632;sequence=TTAAAAACA;
E_coli_genome	fimo	Nucleotide motif (loose)	227533	227541	30.6	-	.	Motif 922_gi;Alias=;ID=922-447-E_coli_genome;pvalue=0.000872;qvalue= 0.632;sequence=TAATAAACA;
E_coli_genome	fimo	Nucleotide motif (loose)	228318	228326	30.6	+	.	Motif 922_gi;Alias=;ID=922-448-E_coli_genome;pvalue=0.000872;qvalue= 0.632;sequence=ATTTAAAGT;
E_coli_genome	fimo	Nucleotide motif (loose)	228716	228724	30.6	+	.	Motif 922_gi;Alias=;ID=922-449-E_coli_genome;pvalue=0.000872;qvalue= 0.632;sequence=ATTAAATCA;
E_coli_genome	fimo	Nucleotide motif (loose)	228714	228722	30.6	-	.	Motif 922_gi;Alias=;ID=922-450-E_coli_genome;pvalue=0.000872;qvalue= 0.632;sequence=ATTTAATCT;
E_coli_genome	fimo	Nucleotide motif (loose)	229006	229014	30.6	+	.	Motif 922_gi;Alias=;ID=922-451-E_coli_genome;pvalue=0.000872;qvalue= 0.632;sequence=TTATTAAGA;
E_coli_genome	fimo	Nucleotide motif (loose)	229004	229012	30.6	-	.	Motif 922_gi;Alias=;ID=922-452-E_coli_genome;pvalue=0.000872;qvalue= 0.632;sequence=TTAATAAGT;
E_coli_genome	fimo	Nucleotide motif (loose)	229150	229158	30.6	+	.	Motif 922_gi;Alias=;ID=922-453-E_coli_genome;pvalue=0.000872;qvalue= 0.632;sequence=ATTAAAAGA;
E_coli_genome	fimo	Nucleotide motif (loose)	229892	229900	30.6	-	.	Motif 922_gi;Alias=;ID=922-454-E_coli_genome;pvalue=0.000872;qvalue= 0.632;sequence=TTTTTATCT;
E_coli_genome	fimo	Nucleotide motif (loose)	230398	230406	30.6	-	.	Motif 922_gi;Alias=;ID=922-455-E_coli_genome;pvalue=0.000872;qvalue= 0.632;sequence=TATTTAACA;
E_coli_genome	fimo	Nucleotide motif (loose)	230907	230915	30.6	-	.	Motif 922_gi;Alias=;ID=922-456-E_coli_genome;pvalue=0.000872;qvalue= 0.632;sequence=AAAATATCT;
E_coli_genome	fimo	Nucleotide motif (loose)	230962	230970	30.6	+	.	Motif 922_gi;Alias=;ID=922-457-E_coli_genome;pvalue=0.000872;qvalue= 0.632;sequence=ATTTAATGT;
E_coli_genome	fimo	Nucleotide motif (loose)	231306	231314	30.6	+	.	Motif 922_gi;Alias=;ID=922-458-E_coli_genome;pvalue=0.000872;qvalue= 0.632;sequence=TATTAAAGA;
E_coli_genome	fimo	Nucleotide motif (loose)	231913	231921	30.6	-	.	Motif 922_gi;Alias=;ID=922-459-E_coli_genome;pvalue=0.000872;qvalue= 0.632;sequence=TATTTATCA;
E_coli_genome	fimo	Nucleotide motif (loose)	232053	232061	30.6	+	.	Motif 922_gi;Alias=;ID=922-460-E_coli_genome;pvalue=0.000872;qvalue= 0.632;sequence=AAAATATCA;
E_coli_genome	fimo	Nucleotide motif (loose)	232351	232359	30.6	-	.	Motif 922_gi;Alias=;ID=922-461-E_coli_genome;pvalue=0.000872;qvalue= 0.632;sequence=AAATTATCA;
E_coli_genome	fimo	Nucleotide motif (loose)	232582	232590	30.6	+	.	Motif 922_gi;Alias=;ID=922-462-E_coli_genome;pvalue=0.000872;qvalue= 0.632;sequence=TTATTATCT;
E_coli_genome	fimo	Nucleotide motif (loose)	233624	233632	30.6	+	.	Motif 922_gi;Alias=;ID=922-463-E_coli_genome;pvalue=0.000872;qvalue= 0.632;sequence=TTTTTAACT;
E_coli_genome	fimo	Nucleotide motif (loose)	234094	234102	30.6	-	.	Motif 922_gi;Alias=;ID=922-464-E_coli_genome;pvalue=0.000872;qvalue= 0.632;sequence=AATTAATGA;
E_coli_genome	fimo	Nucleotide motif (loose)	234109	234117	30.6	+	.	Motif 922_gi;Alias=;ID=922-465-E_coli_genome;pvalue=0.000872;qvalue= 0.632;sequence=ATTAAATCA;
E_coli_genome	fimo	Nucleotide motif (loose)	234103	234111	30.6	-	.	Motif 922_gi;Alias=;ID=922-466-E_coli_genome;pvalue=0.000872;qvalue= 0.632;sequence=AATTAATGT;
E_coli_genome	fimo	Nucleotide motif (loose)	234133	234141	30.6	+	.	Motif 922_gi;Alias=;ID=922-467-E_coli_genome;pvalue=0.000872;qvalue= 0.632;sequence=AAAAAAACA;
E_coli_genome	fimo	Nucleotide motif (loose)	234129	234137	30.6	-	.	Motif 922_gi;Alias=;ID=922-468-E_coli_genome;pvalue=0.000872;qvalue= 0.632;sequence=TTTTTAAGA;
E_coli_genome	fimo	Nucleotide motif (loose)	234139	234147	30.6	-	.	Motif 922_gi;Alias=;ID=922-469-E_coli_genome;pvalue=0.000872;qvalue= 0.632;sequence=AATTAATGT;
E_coli_genome	fimo	Nucleotide motif (loose)	234184	234192	30.6	-	.	Motif 922_gi;Alias=;ID=922-470-E_coli_genome;pvalue=0.000872;qvalue= 0.632;sequence=AAAAAATCA;
E_coli_genome	fimo	Nucleotide motif (loose)	234217	234225	30.6	+	.	Motif 922_gi;Alias=;ID=922-471-E_coli_genome;pvalue=0.000872;qvalue= 0.632;sequence=TAATAATCA;
E_coli_genome	fimo	Nucleotide motif (loose)	234331	234339	30.6	+	.	Motif 922_gi;Alias=;ID=922-472-E_coli_genome;pvalue=0.000872;qvalue= 0.632;sequence=TTTTTAAGT;
E_coli_genome	fimo	Nucleotide motif (loose)	234329	234337	30.6	-	.	Motif 922_gi;Alias=;ID=922-473-E_coli_genome;pvalue=0.000872;qvalue= 0.632;sequence=TTAAAAAGT;
E_coli_genome	fimo	Nucleotide motif (loose)	235701	235709	30.6	-	.	Motif 922_gi;Alias=;ID=922-474-E_coli_genome;pvalue=0.000872;qvalue= 0.632;sequence=AAAAAATGT;
E_coli_genome	fimo	Nucleotide motif (loose)	237043	237051	30.6	-	.	Motif 922_gi;Alias=;ID=922-475-E_coli_genome;pvalue=0.000872;qvalue= 0.632;sequence=TAAAAATCT;
E_coli_genome	fimo	Nucleotide motif (loose)	237144	237152	30.6	-	.	Motif 922_gi;Alias=;ID=922-476-E_coli_genome;pvalue=0.000872;qvalue= 0.632;sequence=TTTTAATGA;
E_coli_genome	fimo	Nucleotide motif (loose)	237213	237221	30.6	+	.	Motif 922_gi;Alias=;ID=922-477-E_coli_genome;pvalue=0.000872;qvalue= 0.632;sequence=ATTAAATGA;
E_coli_genome	fimo	Nucleotide motif (loose)	237211	237219	30.6	-	.	Motif 922_gi;Alias=;ID=922-478-E_coli_genome;pvalue=0.000872;qvalue= 0.632;sequence=ATTTAATCA;
E_coli_genome	fimo	Nucleotide motif (loose)	237253	237261	30.6	+	.	Motif 922_gi;Alias=;ID=922-479-E_coli_genome;pvalue=0.000872;qvalue= 0.632;sequence=TATTTAAGT;
E_coli_genome	fimo	Nucleotide motif (loose)	237247	237255	30.6	-	.	Motif 922_gi;Alias=;ID=922-480-E_coli_genome;pvalue=0.000872;qvalue= 0.632;sequence=ATAATAACA;
E_coli_genome	fimo	Nucleotide motif (loose)	237453	237461	30.6	+	.	Motif 922_gi;Alias=;ID=922-481-E_coli_genome;pvalue=0.000872;qvalue= 0.632;sequence=ATAAAAACA;
E_coli_genome	fimo	Nucleotide motif (loose)	237484	237492	30.6	-	.	Motif 922_gi;Alias=;ID=922-482-E_coli_genome;pvalue=0.000872;qvalue= 0.632;sequence=AATAAATCT;
E_coli_genome	fimo	Nucleotide motif (loose)	237715	237723	30.6	+	.	Motif 922_gi;Alias=;ID=922-483-E_coli_genome;pvalue=0.000872;qvalue= 0.632;sequence=TAAAAATGA;
E_coli_genome	fimo	Nucleotide motif (loose)	237712	237720	30.6	-	.	Motif 922_gi;Alias=;ID=922-484-E_coli_genome;pvalue=0.000872;qvalue= 0.632;sequence=TTTTTATCT;
E_coli_genome	fimo	Nucleotide motif (loose)	237838	237846	30.6	+	.	Motif 922_gi;Alias=;ID=922-485-E_coli_genome;pvalue=0.000872;qvalue= 0.632;sequence=AAAATATGA;
E_coli_genome	fimo	Nucleotide motif (loose)	237880	237888	30.6	+	.	Motif 922_gi;Alias=;ID=922-486-E_coli_genome;pvalue=0.000872;qvalue= 0.632;sequence=TAAAAATGA;
E_coli_genome	fimo	Nucleotide motif (loose)	237988	237996	30.6	+	.	Motif 922_gi;Alias=;ID=922-487-E_coli_genome;pvalue=0.000872;qvalue= 0.632;sequence=ATATAAAGT;
E_coli_genome	fimo	Nucleotide motif (loose)	238124	238132	30.6	+	.	Motif 922_gi;Alias=;ID=922-488-E_coli_genome;pvalue=0.000872;qvalue= 0.632;sequence=ATTATATCT;
E_coli_genome	fimo	Nucleotide motif (loose)	238228	238236	30.6	+	.	Motif 922_gi;Alias=;ID=922-489-E_coli_genome;pvalue=0.000872;qvalue= 0.632;sequence=TTAAAAACT;
E_coli_genome	fimo	Nucleotide motif (loose)	238226	238234	30.6	-	.	Motif 922_gi;Alias=;ID=922-490-E_coli_genome;pvalue=0.000872;qvalue= 0.632;sequence=TTTTTAACT;
E_coli_genome	fimo	Nucleotide motif (loose)	238258	238266	30.6	+	.	Motif 922_gi;Alias=;ID=922-491-E_coli_genome;pvalue=0.000872;qvalue= 0.632;sequence=TATTTAACT;
E_coli_genome	fimo	Nucleotide motif (loose)	238366	238374	30.6	-	.	Motif 922_gi;Alias=;ID=922-492-E_coli_genome;pvalue=0.000872;qvalue= 0.632;sequence=TAATTATCA;
E_coli_genome	fimo	Nucleotide motif (loose)	238438	238446	30.6	+	.	Motif 922_gi;Alias=;ID=922-493-E_coli_genome;pvalue=0.000872;qvalue= 0.632;sequence=AATATAAGA;
E_coli_genome	fimo	Nucleotide motif (loose)	238506	238514	30.6	-	.	Motif 922_gi;Alias=;ID=922-494-E_coli_genome;pvalue=0.000872;qvalue= 0.632;sequence=ATAAAATCA;
E_coli_genome	fimo	Nucleotide motif (loose)	238591	238599	30.6	-	.	Motif 922_gi;Alias=;ID=922-495-E_coli_genome;pvalue=0.000872;qvalue= 0.632;sequence=ATTTTATGA;
E_coli_genome	fimo	Nucleotide motif (loose)	238646	238654	30.6	+	.	Motif 922_gi;Alias=;ID=922-496-E_coli_genome;pvalue=0.000872;qvalue= 0.632;sequence=TAAAAAACA;
E_coli_genome	fimo	Nucleotide motif (loose)	238691	238699	30.6	+	.	Motif 922_gi;Alias=;ID=922-497-E_coli_genome;pvalue=0.000872;qvalue= 0.632;sequence=TAAAAAACA;
E_coli_genome	fimo	Nucleotide motif (loose)	238717	238725	30.6	+	.	Motif 922_gi;Alias=;ID=922-498-E_coli_genome;pvalue=0.000872;qvalue= 0.632;sequence=AATTTAACA;
E_coli_genome	fimo	Nucleotide motif (loose)	238711	238719	30.6	-	.	Motif 922_gi;Alias=;ID=922-499-E_coli_genome;pvalue=0.000872;qvalue= 0.632;sequence=ATTAAAAGA;
E_coli_genome	fimo	Nucleotide motif (loose)	238891	238899	30.6	+	.	Motif 922_gi;Alias=;ID=922-500-E_coli_genome;pvalue=0.000872;qvalue= 0.632;sequence=TTTAAAACA;
E_coli_genome	fimo	Nucleotide motif (loose)	238888	238896	30.6	-	.	Motif 922_gi;Alias=;ID=922-501-E_coli_genome;pvalue=0.000872;qvalue= 0.632;sequence=TTTAAATGA;
E_coli_genome	fimo	Nucleotide motif (loose)	239081	239089	30.6	-	.	Motif 922_gi;Alias=;ID=922-502-E_coli_genome;pvalue=0.000872;qvalue= 0.632;sequence=TTATTATGA;
E_coli_genome	fimo	Nucleotide motif (loose)	239208	239216	30.6	+	.	Motif 922_gi;Alias=;ID=922-503-E_coli_genome;pvalue=0.000872;qvalue= 0.632;sequence=AAAATAAGA;
E_coli_genome	fimo	Nucleotide motif (loose)	239828	239836	30.6	+	.	Motif 922_gi;Alias=;ID=922-504-E_coli_genome;pvalue=0.000872;qvalue= 0.632;sequence=TTATAATGT;
E_coli_genome	fimo	Nucleotide motif (loose)	239876	239884	30.6	+	.	Motif 922_gi;Alias=;ID=922-505-E_coli_genome;pvalue=0.000872;qvalue= 0.632;sequence=TAAAAATGT;
E_coli_genome	fimo	Nucleotide motif (loose)	239873	239881	30.6	-	.	Motif 922_gi;Alias=;ID=922-506-E_coli_genome;pvalue=0.000872;qvalue= 0.632;sequence=TTTTTATGA;
E_coli_genome	fimo	Nucleotide motif (loose)	240217	240225	30.6	+	.	Motif 922_gi;Alias=;ID=922-507-E_coli_genome;pvalue=0.000872;qvalue= 0.632;sequence=TTTATAACT;
E_coli_genome	fimo	Nucleotide motif (loose)	240335	240343	30.6	+	.	Motif 922_gi;Alias=;ID=922-508-E_coli_genome;pvalue=0.000872;qvalue= 0.632;sequence=TTAATAACA;
E_coli_genome	fimo	Nucleotide motif (loose)	240480	240488	30.6	+	.	Motif 922_gi;Alias=;ID=922-509-E_coli_genome;pvalue=0.000872;qvalue= 0.632;sequence=ATTTAATCA;
E_coli_genome	fimo	Nucleotide motif (loose)	243228	243236	30.6	-	.	Motif 922_gi;Alias=;ID=922-510-E_coli_genome;pvalue=0.000872;qvalue= 0.632;sequence=TATTTATCA;
E_coli_genome	fimo	Nucleotide motif (loose)	243422	243430	30.6	-	.	Motif 922_gi;Alias=;ID=922-511-E_coli_genome;pvalue=0.000872;qvalue= 0.632;sequence=ATAAAAACA;
E_coli_genome	fimo	Nucleotide motif (loose)	243602	243610	30.6	+	.	Motif 922_gi;Alias=;ID=922-512-E_coli_genome;pvalue=0.000872;qvalue= 0.632;sequence=TTTAAAAGA;
E_coli_genome	fimo	Nucleotide motif (loose)	243598	243606	30.6	-	.	Motif 922_gi;Alias=;ID=922-513-E_coli_genome;pvalue=0.000872;qvalue= 0.632;sequence=TTAAAAAGT;
E_coli_genome	fimo	Nucleotide motif (loose)	243836	243844	30.6	-	.	Motif 922_gi;Alias=;ID=922-514-E_coli_genome;pvalue=0.000872;qvalue= 0.632;sequence=AAAATATCA;
E_coli_genome	fimo	Nucleotide motif (loose)	244470	244478	30.6	+	.	Motif 922_gi;Alias=;ID=922-515-E_coli_genome;pvalue=0.000872;qvalue= 0.632;sequence=ATTTAAAGA;
E_coli_genome	fimo	Nucleotide motif (loose)	244468	244476	30.6	-	.	Motif 922_gi;Alias=;ID=922-516-E_coli_genome;pvalue=0.000872;qvalue= 0.632;sequence=TTTAAATGT;
E_coli_genome	fimo	Nucleotide motif (loose)	245586	245594	30.6	-	.	Motif 922_gi;Alias=;ID=922-517-E_coli_genome;pvalue=0.000872;qvalue= 0.632;sequence=ATAAAATCT;
E_coli_genome	fimo	Nucleotide motif (loose)	246097	246105	30.6	+	.	Motif 922_gi;Alias=;ID=922-518-E_coli_genome;pvalue=0.000872;qvalue= 0.632;sequence=TTATAAACA;
E_coli_genome	fimo	Nucleotide motif (loose)	246094	246102	30.6	-	.	Motif 922_gi;Alias=;ID=922-519-E_coli_genome;pvalue=0.000872;qvalue= 0.632;sequence=TTATAAAGA;
E_coli_genome	fimo	Nucleotide motif (loose)	246236	246244	30.6	-	.	Motif 922_gi;Alias=;ID=922-520-E_coli_genome;pvalue=0.000872;qvalue= 0.632;sequence=TAAATATGA;
E_coli_genome	fimo	Nucleotide motif (loose)	246252	246260	30.6	+	.	Motif 922_gi;Alias=;ID=922-521-E_coli_genome;pvalue=0.000872;qvalue= 0.632;sequence=AATTTATCA;
E_coli_genome	fimo	Nucleotide motif (loose)	246261	246269	30.6	+	.	Motif 922_gi;Alias=;ID=922-522-E_coli_genome;pvalue=0.000872;qvalue= 0.632;sequence=AATAAATCA;
E_coli_genome	fimo	Nucleotide motif (loose)	246603	246611	30.6	+	.	Motif 922_gi;Alias=;ID=922-523-E_coli_genome;pvalue=0.000872;qvalue= 0.632;sequence=TAATTAACT;
E_coli_genome	fimo	Nucleotide motif (loose)	246600	246608	30.6	-	.	Motif 922_gi;Alias=;ID=922-524-E_coli_genome;pvalue=0.000872;qvalue= 0.632;sequence=TAATTATGT;
E_coli_genome	fimo	Nucleotide motif (loose)	246616	246624	30.6	+	.	Motif 922_gi;Alias=;ID=922-525-E_coli_genome;pvalue=0.000872;qvalue= 0.632;sequence=TATATATGT;
E_coli_genome	fimo	Nucleotide motif (loose)	246622	246630	30.6	-	.	Motif 922_gi;Alias=;ID=922-526-E_coli_genome;pvalue=0.000872;qvalue= 0.632;sequence=AAATTAACA;
E_coli_genome	fimo	Nucleotide motif (loose)	246643	246651	30.6	+	.	Motif 922_gi;Alias=;ID=922-527-E_coli_genome;pvalue=0.000872;qvalue= 0.632;sequence=TTATTAAGT;
E_coli_genome	fimo	Nucleotide motif (loose)	246855	246863	30.6	+	.	Motif 922_gi;Alias=;ID=922-528-E_coli_genome;pvalue=0.000872;qvalue= 0.632;sequence=ATTAAAACA;
E_coli_genome	fimo	Nucleotide motif (loose)	247034	247042	30.6	-	.	Motif 922_gi;Alias=;ID=922-529-E_coli_genome;pvalue=0.000872;qvalue= 0.632;sequence=TTAAAAAGT;
E_coli_genome	fimo	Nucleotide motif (loose)	247575	247583	30.6	+	.	Motif 922_gi;Alias=;ID=922-530-E_coli_genome;pvalue=0.000872;qvalue= 0.632;sequence=TATAAAACA;
E_coli_genome	fimo	Nucleotide motif (loose)	247753	247761	30.6	+	.	Motif 922_gi;Alias=;ID=922-531-E_coli_genome;pvalue=0.000872;qvalue= 0.632;sequence=TATTAAAGT;
E_coli_genome	fimo	Nucleotide motif (loose)	247908	247916	30.6	+	.	Motif 922_gi;Alias=;ID=922-532-E_coli_genome;pvalue=0.000872;qvalue= 0.632;sequence=AAAATATCT;
E_coli_genome	fimo	Nucleotide motif (loose)	247975	247983	30.6	-	.	Motif 922_gi;Alias=;ID=922-533-E_coli_genome;pvalue=0.000872;qvalue= 0.632;sequence=ATATAATCA;
E_coli_genome	fimo	Nucleotide motif (loose)	248972	248980	30.6	-	.	Motif 922_gi;Alias=;ID=922-534-E_coli_genome;pvalue=0.000872;qvalue= 0.632;sequence=TAAATAAGA;
E_coli_genome	fimo	Nucleotide motif (loose)	250154	250162	30.6	+	.	Motif 922_gi;Alias=;ID=922-535-E_coli_genome;pvalue=0.000872;qvalue= 0.632;sequence=ATAAAATCA;
E_coli_genome	fimo	Nucleotide motif (loose)	250433	250441	30.6	-	.	Motif 922_gi;Alias=;ID=922-536-E_coli_genome;pvalue=0.000872;qvalue= 0.632;sequence=TTTTAAAGA;
E_coli_genome	fimo	Nucleotide motif (loose)	251763	251771	30.6	+	.	Motif 922_gi;Alias=;ID=922-537-E_coli_genome;pvalue=0.000872;qvalue= 0.632;sequence=AATTAAAGT;
E_coli_genome	fimo	Nucleotide motif (loose)	251984	251992	30.6	+	.	Motif 922_gi;Alias=;ID=922-538-E_coli_genome;pvalue=0.000872;qvalue= 0.632;sequence=TTATTATGA;
E_coli_genome	fimo	Nucleotide motif (loose)	252405	252413	30.6	-	.	Motif 922_gi;Alias=;ID=922-539-E_coli_genome;pvalue=0.000872;qvalue= 0.632;sequence=AATATATCT;
E_coli_genome	fimo	Nucleotide motif (loose)	252704	252712	30.6	+	.	Motif 922_gi;Alias=;ID=922-540-E_coli_genome;pvalue=0.000872;qvalue= 0.632;sequence=ATATTATGA;
E_coli_genome	fimo	Nucleotide motif (loose)	252933	252941	30.6	-	.	Motif 922_gi;Alias=;ID=922-541-E_coli_genome;pvalue=0.000872;qvalue= 0.632;sequence=ATATAATGT;
E_coli_genome	fimo	Nucleotide motif (loose)	253155	253163	30.6	-	.	Motif 922_gi;Alias=;ID=922-542-E_coli_genome;pvalue=0.000872;qvalue= 0.632;sequence=ATTTAATGT;
E_coli_genome	fimo	Nucleotide motif (loose)	253288	253296	30.6	-	.	Motif 922_gi;Alias=;ID=922-543-E_coli_genome;pvalue=0.000872;qvalue= 0.632;sequence=AAAAAAAGA;
E_coli_genome	fimo	Nucleotide motif (loose)	253324	253332	30.6	-	.	Motif 922_gi;Alias=;ID=922-544-E_coli_genome;pvalue=0.000872;qvalue= 0.632;sequence=TAAAAATCA;
E_coli_genome	fimo	Nucleotide motif (loose)	255938	255946	30.6	-	.	Motif 922_gi;Alias=;ID=922-545-E_coli_genome;pvalue=0.000872;qvalue= 0.632;sequence=TTAAAAAGT;
E_coli_genome	fimo	Nucleotide motif (loose)	256470	256478	30.6	+	.	Motif 922_gi;Alias=;ID=922-546-E_coli_genome;pvalue=0.000872;qvalue= 0.632;sequence=TTTTTAACT;
E_coli_genome	fimo	Nucleotide motif (loose)	256468	256476	30.6	-	.	Motif 922_gi;Alias=;ID=922-547-E_coli_genome;pvalue=0.000872;qvalue= 0.632;sequence=TTAAAAAGA;
E_coli_genome	fimo	Nucleotide motif (loose)	256775	256783	30.6	-	.	Motif 922_gi;Alias=;ID=922-548-E_coli_genome;pvalue=0.000872;qvalue= 0.632;sequence=TATAAATCA;
E_coli_genome	fimo	Nucleotide motif (loose)	257116	257124	30.6	+	.	Motif 922_gi;Alias=;ID=922-549-E_coli_genome;pvalue=0.000872;qvalue= 0.632;sequence=TATTAATGT;
E_coli_genome	fimo	Nucleotide motif (loose)	257443	257451	30.6	+	.	Motif 922_gi;Alias=;ID=922-550-E_coli_genome;pvalue=0.000872;qvalue= 0.632;sequence=ATTTTAAGT;
E_coli_genome	fimo	Nucleotide motif (loose)	257441	257449	30.6	-	.	Motif 922_gi;Alias=;ID=922-551-E_coli_genome;pvalue=0.000872;qvalue= 0.632;sequence=TTAAAATCA;
E_coli_genome	fimo	Nucleotide motif (loose)	257555	257563	30.6	+	.	Motif 922_gi;Alias=;ID=922-552-E_coli_genome;pvalue=0.000872;qvalue= 0.632;sequence=ATTAAAAGT;
E_coli_genome	fimo	Nucleotide motif (loose)	257553	257561	30.6	-	.	Motif 922_gi;Alias=;ID=922-553-E_coli_genome;pvalue=0.000872;qvalue= 0.632;sequence=TTTTAATGA;
E_coli_genome	fimo	Nucleotide motif (loose)	257766	257774	30.6	-	.	Motif 922_gi;Alias=;ID=922-554-E_coli_genome;pvalue=0.000872;qvalue= 0.632;sequence=TTTTTAACA;
E_coli_genome	fimo	Nucleotide motif (loose)	258365	258373	30.6	+	.	Motif 922_gi;Alias=;ID=922-555-E_coli_genome;pvalue=0.000872;qvalue= 0.632;sequence=TTTTTAAGT;
E_coli_genome	fimo	Nucleotide motif (loose)	258362	258370	30.6	-	.	Motif 922_gi;Alias=;ID=922-556-E_coli_genome;pvalue=0.000872;qvalue= 0.632;sequence=TAAAAAACT;
E_coli_genome	fimo	Nucleotide motif (loose)	259044	259052	30.6	+	.	Motif 922_gi;Alias=;ID=922-557-E_coli_genome;pvalue=0.000872;qvalue= 0.632;sequence=ATTAAAACT;
E_coli_genome	fimo	Nucleotide motif (loose)	259042	259050	30.6	-	.	Motif 922_gi;Alias=;ID=922-558-E_coli_genome;pvalue=0.000872;qvalue= 0.632;sequence=TTTTAATGA;
E_coli_genome	fimo	Nucleotide motif (loose)	259082	259090	30.6	-	.	Motif 922_gi;Alias=;ID=922-559-E_coli_genome;pvalue=0.000872;qvalue= 0.632;sequence=TAATAATGA;
E_coli_genome	fimo	Nucleotide motif (loose)	259127	259135	30.6	+	.	Motif 922_gi;Alias=;ID=922-560-E_coli_genome;pvalue=0.000872;qvalue= 0.632;sequence=TTATAATCA;
E_coli_genome	fimo	Nucleotide motif (loose)	259122	259130	30.6	-	.	Motif 922_gi;Alias=;ID=922-561-E_coli_genome;pvalue=0.000872;qvalue= 0.632;sequence=ATAAAATCA;
E_coli_genome	fimo	Nucleotide motif (loose)	259146	259154	30.6	-	.	Motif 922_gi;Alias=;ID=922-562-E_coli_genome;pvalue=0.000872;qvalue= 0.632;sequence=AAAATATGT;
E_coli_genome	fimo	Nucleotide motif (loose)	259370	259378	30.6	-	.	Motif 922_gi;Alias=;ID=922-563-E_coli_genome;pvalue=0.000872;qvalue= 0.632;sequence=TATTTATCT;
E_coli_genome	fimo	Nucleotide motif (loose)	259784	259792	30.6	-	.	Motif 922_gi;Alias=;ID=922-564-E_coli_genome;pvalue=0.000872;qvalue= 0.632;sequence=ATATAAAGA;
E_coli_genome	fimo	Nucleotide motif (loose)	259968	259976	30.6	-	.	Motif 922_gi;Alias=;ID=922-565-E_coli_genome;pvalue=0.000872;qvalue= 0.632;sequence=ATTATATGA;
E_coli_genome	fimo	Nucleotide motif (loose)	260006	260014	30.6	-	.	Motif 922_gi;Alias=;ID=922-566-E_coli_genome;pvalue=0.000872;qvalue= 0.632;sequence=TAATAAACT;
E_coli_genome	fimo	Nucleotide motif (loose)	260018	260026	30.6	-	.	Motif 922_gi;Alias=;ID=922-567-E_coli_genome;pvalue=0.000872;qvalue= 0.632;sequence=TAATAAAGA;
E_coli_genome	fimo	Nucleotide motif (loose)	260110	260118	30.6	-	.	Motif 922_gi;Alias=;ID=922-568-E_coli_genome;pvalue=0.000872;qvalue= 0.632;sequence=TTAAAATCA;
E_coli_genome	fimo	Nucleotide motif (loose)	260164	260172	30.6	-	.	Motif 922_gi;Alias=;ID=922-569-E_coli_genome;pvalue=0.000872;qvalue= 0.632;sequence=TTAAAAACT;
E_coli_genome	fimo	Nucleotide motif (loose)	260187	260195	30.6	-	.	Motif 922_gi;Alias=;ID=922-570-E_coli_genome;pvalue=0.000872;qvalue= 0.632;sequence=AATATATCT;
E_coli_genome	fimo	Nucleotide motif (loose)	260198	260206	30.6	-	.	Motif 922_gi;Alias=;ID=922-571-E_coli_genome;pvalue=0.000872;qvalue= 0.632;sequence=TATTAATCT;
E_coli_genome	fimo	Nucleotide motif (loose)	260213	260221	30.6	+	.	Motif 922_gi;Alias=;ID=922-572-E_coli_genome;pvalue=0.000872;qvalue= 0.632;sequence=TTAAAATGT;
E_coli_genome	fimo	Nucleotide motif (loose)	260211	260219	30.6	-	.	Motif 922_gi;Alias=;ID=922-573-E_coli_genome;pvalue=0.000872;qvalue= 0.632;sequence=ATTTTAAGA;
E_coli_genome	fimo	Nucleotide motif (loose)	260230	260238	30.6	+	.	Motif 922_gi;Alias=;ID=922-574-E_coli_genome;pvalue=0.000872;qvalue= 0.632;sequence=ATTAAATCT;
E_coli_genome	fimo	Nucleotide motif (loose)	262216	262224	30.6	+	.	Motif 922_gi;Alias=;ID=922-575-E_coli_genome;pvalue=0.000872;qvalue= 0.632;sequence=ATTAAAAGT;
E_coli_genome	fimo	Nucleotide motif (loose)	262287	262295	30.6	+	.	Motif 922_gi;Alias=;ID=922-576-E_coli_genome;pvalue=0.000872;qvalue= 0.632;sequence=ATAAAAACA;
E_coli_genome	fimo	Nucleotide motif (loose)	262947	262955	30.6	+	.	Motif 922_gi;Alias=;ID=922-577-E_coli_genome;pvalue=0.000872;qvalue= 0.632;sequence=TTAAAATCA;
E_coli_genome	fimo	Nucleotide motif (loose)	262992	263000	30.6	+	.	Motif 922_gi;Alias=;ID=922-578-E_coli_genome;pvalue=0.000872;qvalue= 0.632;sequence=AAATTATCT;
E_coli_genome	fimo	Nucleotide motif (loose)	263129	263137	30.6	+	.	Motif 922_gi;Alias=;ID=922-579-E_coli_genome;pvalue=0.000872;qvalue= 0.632;sequence=ATTTAATGT;
E_coli_genome	fimo	Nucleotide motif (loose)	264235	264243	30.6	-	.	Motif 922_gi;Alias=;ID=922-580-E_coli_genome;pvalue=0.000872;qvalue= 0.632;sequence=AAATTATCA;
E_coli_genome	fimo	Nucleotide motif (loose)	265258	265266	30.6	+	.	Motif 922_gi;Alias=;ID=922-581-E_coli_genome;pvalue=0.000872;qvalue= 0.632;sequence=ATATAAAGT;
E_coli_genome	fimo	Nucleotide motif (loose)	266106	266114	30.6	-	.	Motif 922_gi;Alias=;ID=922-582-E_coli_genome;pvalue=0.000872;qvalue= 0.632;sequence=AATAAAACA;
E_coli_genome	fimo	Nucleotide motif (loose)	266550	266558	30.6	-	.	Motif 922_gi;Alias=;ID=922-583-E_coli_genome;pvalue=0.000872;qvalue= 0.632;sequence=AAATAATGA;
E_coli_genome	fimo	Nucleotide motif (loose)	267156	267164	30.6	+	.	Motif 922_gi;Alias=;ID=922-584-E_coli_genome;pvalue=0.000872;qvalue= 0.632;sequence=ATATTAACA;
E_coli_genome	fimo	Nucleotide motif (loose)	268554	268562	30.6	+	.	Motif 922_gi;Alias=;ID=922-585-E_coli_genome;pvalue=0.000872;qvalue= 0.632;sequence=TAAAAATGT;
E_coli_genome	fimo	Nucleotide motif (loose)	268551	268559	30.6	-	.	Motif 922_gi;Alias=;ID=922-586-E_coli_genome;pvalue=0.000872;qvalue= 0.632;sequence=TTTTTATCA;
E_coli_genome	fimo	Nucleotide motif (loose)	269039	269047	30.6	+	.	Motif 922_gi;Alias=;ID=922-587-E_coli_genome;pvalue=0.000872;qvalue= 0.632;sequence=TATATATCT;
E_coli_genome	fimo	Nucleotide motif (loose)	269036	269044	30.6	-	.	Motif 922_gi;Alias=;ID=922-588-E_coli_genome;pvalue=0.000872;qvalue= 0.632;sequence=TATATATCA;
E_coli_genome	fimo	Nucleotide motif (loose)	269050	269058	30.6	-	.	Motif 922_gi;Alias=;ID=922-589-E_coli_genome;pvalue=0.000872;qvalue= 0.632;sequence=AAAAAATCT;
E_coli_genome	fimo	Nucleotide motif (loose)	269111	269119	30.6	-	.	Motif 922_gi;Alias=;ID=922-590-E_coli_genome;pvalue=0.000872;qvalue= 0.632;sequence=ATTATAACT;
E_coli_genome	fimo	Nucleotide motif (loose)	269173	269181	30.6	+	.	Motif 922_gi;Alias=;ID=922-591-E_coli_genome;pvalue=0.000872;qvalue= 0.632;sequence=TTAAAATCT;
E_coli_genome	fimo	Nucleotide motif (loose)	269243	269251	30.6	+	.	Motif 922_gi;Alias=;ID=922-592-E_coli_genome;pvalue=0.000872;qvalue= 0.632;sequence=TAATAAAGT;
E_coli_genome	fimo	Nucleotide motif (loose)	269380	269388	30.6	+	.	Motif 922_gi;Alias=;ID=922-593-E_coli_genome;pvalue=0.000872;qvalue= 0.632;sequence=AAATAATGA;
E_coli_genome	fimo	Nucleotide motif (loose)	270281	270289	30.6	+	.	Motif 922_gi;Alias=;ID=922-594-E_coli_genome;pvalue=0.000872;qvalue= 0.632;sequence=AAAAAAAGA;
E_coli_genome	fimo	Nucleotide motif (loose)	275184	275192	30.6	-	.	Motif 922_gi;Alias=;ID=922-595-E_coli_genome;pvalue=0.000872;qvalue= 0.632;sequence=TAATAATCA;
E_coli_genome	fimo	Nucleotide motif (loose)	276067	276075	30.6	-	.	Motif 922_gi;Alias=;ID=922-596-E_coli_genome;pvalue=0.000872;qvalue= 0.632;sequence=AAATAATCA;
E_coli_genome	fimo	Nucleotide motif (loose)	276193	276201	30.6	+	.	Motif 922_gi;Alias=;ID=922-597-E_coli_genome;pvalue=0.000872;qvalue= 0.632;sequence=TTTTTAACT;
E_coli_genome	fimo	Nucleotide motif (loose)	276188	276196	30.6	-	.	Motif 922_gi;Alias=;ID=922-598-E_coli_genome;pvalue=0.000872;qvalue= 0.632;sequence=AAAATATCA;
E_coli_genome	fimo	Nucleotide motif (loose)	277854	277862	30.6	+	.	Motif 922_gi;Alias=;ID=922-599-E_coli_genome;pvalue=0.000872;qvalue= 0.632;sequence=ATAATATCT;
E_coli_genome	fimo	Nucleotide motif (loose)	279617	279625	30.6	-	.	Motif 922_gi;Alias=;ID=922-600-E_coli_genome;pvalue=0.000872;qvalue= 0.632;sequence=TAAAAAACT;
E_coli_genome	fimo	Nucleotide motif (loose)	280122	280130	30.6	+	.	Motif 922_gi;Alias=;ID=922-601-E_coli_genome;pvalue=0.000872;qvalue= 0.632;sequence=TTAATATGT;
E_coli_genome	fimo	Nucleotide motif (loose)	280199	280207	30.6	-	.	Motif 922_gi;Alias=;ID=922-602-E_coli_genome;pvalue=0.000872;qvalue= 0.632;sequence=TAATAAAGA;
E_coli_genome	fimo	Nucleotide motif (loose)	280329	280337	30.6	+	.	Motif 922_gi;Alias=;ID=922-603-E_coli_genome;pvalue=0.000872;qvalue= 0.632;sequence=TTTTAAACT;
E_coli_genome	fimo	Nucleotide motif (loose)	280327	280335	30.6	-	.	Motif 922_gi;Alias=;ID=922-604-E_coli_genome;pvalue=0.000872;qvalue= 0.632;sequence=TTTAAAACT;
E_coli_genome	fimo	Nucleotide motif (loose)	280384	280392	30.6	+	.	Motif 922_gi;Alias=;ID=922-605-E_coli_genome;pvalue=0.000872;qvalue= 0.632;sequence=TTTAAATGA;
E_coli_genome	fimo	Nucleotide motif (loose)	280732	280740	30.6	-	.	Motif 922_gi;Alias=;ID=922-606-E_coli_genome;pvalue=0.000872;qvalue= 0.632;sequence=AAATTATGA;
E_coli_genome	fimo	Nucleotide motif (loose)	280826	280834	30.6	+	.	Motif 922_gi;Alias=;ID=922-607-E_coli_genome;pvalue=0.000872;qvalue= 0.632;sequence=TTTTTAACA;
E_coli_genome	fimo	Nucleotide motif (loose)	280824	280832	30.6	-	.	Motif 922_gi;Alias=;ID=922-608-E_coli_genome;pvalue=0.000872;qvalue= 0.632;sequence=TTAAAAAGT;
E_coli_genome	fimo	Nucleotide motif (loose)	285105	285113	30.6	+	.	Motif 922_gi;Alias=;ID=922-609-E_coli_genome;pvalue=0.000872;qvalue= 0.632;sequence=TATTTATGA;
E_coli_genome	fimo	Nucleotide motif (loose)	285171	285179	30.6	+	.	Motif 922_gi;Alias=;ID=922-610-E_coli_genome;pvalue=0.000872;qvalue= 0.632;sequence=ATTTTAAGA;
E_coli_genome	fimo	Nucleotide motif (loose)	285239	285247	30.6	+	.	Motif 922_gi;Alias=;ID=922-611-E_coli_genome;pvalue=0.000872;qvalue= 0.632;sequence=ATTTAAACA;
E_coli_genome	fimo	Nucleotide motif (loose)	286383	286391	30.6	-	.	Motif 922_gi;Alias=;ID=922-612-E_coli_genome;pvalue=0.000872;qvalue= 0.632;sequence=TATTAAAGA;
E_coli_genome	fimo	Nucleotide motif (loose)	290302	290310	30.6	-	.	Motif 922_gi;Alias=;ID=922-613-E_coli_genome;pvalue=0.000872;qvalue= 0.632;sequence=ATAAAATGT;
E_coli_genome	fimo	Nucleotide motif (loose)	290350	290358	30.6	+	.	Motif 922_gi;Alias=;ID=922-614-E_coli_genome;pvalue=0.000872;qvalue= 0.632;sequence=TTTATATGT;
E_coli_genome	fimo	Nucleotide motif (loose)	290348	290356	30.6	-	.	Motif 922_gi;Alias=;ID=922-615-E_coli_genome;pvalue=0.000872;qvalue= 0.632;sequence=ATATAAAGT;
E_coli_genome	fimo	Nucleotide motif (loose)	290533	290541	30.6	-	.	Motif 922_gi;Alias=;ID=922-616-E_coli_genome;pvalue=0.000872;qvalue= 0.632;sequence=TTAAAATCA;
E_coli_genome	fimo	Nucleotide motif (loose)	291088	291096	30.6	-	.	Motif 922_gi;Alias=;ID=922-617-E_coli_genome;pvalue=0.000872;qvalue= 0.632;sequence=TAAAAAACT;
E_coli_genome	fimo	Nucleotide motif (loose)	292877	292885	30.6	-	.	Motif 922_gi;Alias=;ID=922-618-E_coli_genome;pvalue=0.000872;qvalue= 0.632;sequence=TTATTATGT;
E_coli_genome	fimo	Nucleotide motif (loose)	292888	292896	30.6	+	.	Motif 922_gi;Alias=;ID=922-619-E_coli_genome;pvalue=0.000872;qvalue= 0.632;sequence=TATTAATCT;
E_coli_genome	fimo	Nucleotide motif (loose)	292945	292953	30.6	-	.	Motif 922_gi;Alias=;ID=922-620-E_coli_genome;pvalue=0.000872;qvalue= 0.632;sequence=ATATTATGA;
E_coli_genome	fimo	Nucleotide motif (loose)	293188	293196	30.6	+	.	Motif 922_gi;Alias=;ID=922-621-E_coli_genome;pvalue=0.000872;qvalue= 0.632;sequence=TTAAAAAGT;
E_coli_genome	fimo	Nucleotide motif (loose)	293186	293194	30.6	-	.	Motif 922_gi;Alias=;ID=922-622-E_coli_genome;pvalue=0.000872;qvalue= 0.632;sequence=TTTTTAACA;
E_coli_genome	fimo	Nucleotide motif (loose)	293656	293664	30.6	+	.	Motif 922_gi;Alias=;ID=922-623-E_coli_genome;pvalue=0.000872;qvalue= 0.632;sequence=TTAATATCT;
E_coli_genome	fimo	Nucleotide motif (loose)	293653	293661	30.6	-	.	Motif 922_gi;Alias=;ID=922-624-E_coli_genome;pvalue=0.000872;qvalue= 0.632;sequence=TATTAAAGA;
E_coli_genome	fimo	Nucleotide motif (loose)	293775	293783	30.6	+	.	Motif 922_gi;Alias=;ID=922-625-E_coli_genome;pvalue=0.000872;qvalue= 0.632;sequence=AAAAAATGA;
E_coli_genome	fimo	Nucleotide motif (loose)	293806	293814	30.6	-	.	Motif 922_gi;Alias=;ID=922-626-E_coli_genome;pvalue=0.000872;qvalue= 0.632;sequence=AATTTATGA;
E_coli_genome	fimo	Nucleotide motif (loose)	293847	293855	30.6	+	.	Motif 922_gi;Alias=;ID=922-627-E_coli_genome;pvalue=0.000872;qvalue= 0.632;sequence=TAAAAAACA;
E_coli_genome	fimo	Nucleotide motif (loose)	293974	293982	30.6	+	.	Motif 922_gi;Alias=;ID=922-628-E_coli_genome;pvalue=0.000872;qvalue= 0.632;sequence=TTATAATGA;
E_coli_genome	fimo	Nucleotide motif (loose)	294063	294071	30.6	+	.	Motif 922_gi;Alias=;ID=922-629-E_coli_genome;pvalue=0.000872;qvalue= 0.632;sequence=TAAATATCA;
E_coli_genome	fimo	Nucleotide motif (loose)	294136	294144	30.6	+	.	Motif 922_gi;Alias=;ID=922-630-E_coli_genome;pvalue=0.000872;qvalue= 0.632;sequence=ATATAATCA;
E_coli_genome	fimo	Nucleotide motif (loose)	294498	294506	30.6	-	.	Motif 922_gi;Alias=;ID=922-631-E_coli_genome;pvalue=0.000872;qvalue= 0.632;sequence=TATAAAAGA;
E_coli_genome	fimo	Nucleotide motif (loose)	294522	294530	30.6	-	.	Motif 922_gi;Alias=;ID=922-632-E_coli_genome;pvalue=0.000872;qvalue= 0.632;sequence=AAAAAATGA;
E_coli_genome	fimo	Nucleotide motif (loose)	294534	294542	30.6	-	.	Motif 922_gi;Alias=;ID=922-633-E_coli_genome;pvalue=0.000872;qvalue= 0.632;sequence=AATAAATGA;
E_coli_genome	fimo	Nucleotide motif (loose)	294617	294625	30.6	-	.	Motif 922_gi;Alias=;ID=922-634-E_coli_genome;pvalue=0.000872;qvalue= 0.632;sequence=AATAAATCT;
E_coli_genome	fimo	Nucleotide motif (loose)	294687	294695	30.6	-	.	Motif 922_gi;Alias=;ID=922-635-E_coli_genome;pvalue=0.000872;qvalue= 0.632;sequence=AAAAAAACA;
E_coli_genome	fimo	Nucleotide motif (loose)	294796	294804	30.6	-	.	Motif 922_gi;Alias=;ID=922-636-E_coli_genome;pvalue=0.000872;qvalue= 0.632;sequence=TAAAAATGT;
E_coli_genome	fimo	Nucleotide motif (loose)	294828	294836	30.6	+	.	Motif 922_gi;Alias=;ID=922-637-E_coli_genome;pvalue=0.000872;qvalue= 0.632;sequence=TATAAAACT;
E_coli_genome	fimo	Nucleotide motif (loose)	294887	294895	30.6	+	.	Motif 922_gi;Alias=;ID=922-638-E_coli_genome;pvalue=0.000872;qvalue= 0.632;sequence=TATAAATCA;
E_coli_genome	fimo	Nucleotide motif (loose)	294901	294909	30.6	+	.	Motif 922_gi;Alias=;ID=922-639-E_coli_genome;pvalue=0.000872;qvalue= 0.632;sequence=ATTAAATCT;
E_coli_genome	fimo	Nucleotide motif (loose)	295326	295334	30.6	-	.	Motif 922_gi;Alias=;ID=922-640-E_coli_genome;pvalue=0.000872;qvalue= 0.632;sequence=TAAAAATCA;
E_coli_genome	fimo	Nucleotide motif (loose)	295663	295671	30.6	-	.	Motif 922_gi;Alias=;ID=922-641-E_coli_genome;pvalue=0.000872;qvalue= 0.632;sequence=AAAATATCA;
E_coli_genome	fimo	Nucleotide motif (loose)	295681	295689	30.6	-	.	Motif 922_gi;Alias=;ID=922-642-E_coli_genome;pvalue=0.000872;qvalue= 0.632;sequence=TAAAAATCA;
E_coli_genome	fimo	Nucleotide motif (loose)	295713	295721	30.6	-	.	Motif 922_gi;Alias=;ID=922-643-E_coli_genome;pvalue=0.000872;qvalue= 0.632;sequence=TAAAAAACA;
E_coli_genome	fimo	Nucleotide motif (loose)	296111	296119	30.6	-	.	Motif 922_gi;Alias=;ID=922-644-E_coli_genome;pvalue=0.000872;qvalue= 0.632;sequence=AATTAAAGA;
E_coli_genome	fimo	Nucleotide motif (loose)	296363	296371	30.6	-	.	Motif 922_gi;Alias=;ID=922-645-E_coli_genome;pvalue=0.000872;qvalue= 0.632;sequence=AAAATATCA;
E_coli_genome	fimo	Nucleotide motif (loose)	296375	296383	30.6	-	.	Motif 922_gi;Alias=;ID=922-646-E_coli_genome;pvalue=0.000872;qvalue= 0.632;sequence=TAATTATCA;
E_coli_genome	fimo	Nucleotide motif (loose)	296548	296556	30.6	-	.	Motif 922_gi;Alias=;ID=922-647-E_coli_genome;pvalue=0.000872;qvalue= 0.632;sequence=AAAAAAAGA;
E_coli_genome	fimo	Nucleotide motif (loose)	297104	297112	30.6	-	.	Motif 922_gi;Alias=;ID=922-648-E_coli_genome;pvalue=0.000872;qvalue= 0.632;sequence=AAATTAACA;
E_coli_genome	fimo	Nucleotide motif (loose)	297142	297150	30.6	-	.	Motif 922_gi;Alias=;ID=922-649-E_coli_genome;pvalue=0.000872;qvalue= 0.632;sequence=TATAAAACA;
E_coli_genome	fimo	Nucleotide motif (loose)	297151	297159	30.6	+	.	Motif 922_gi;Alias=;ID=922-650-E_coli_genome;pvalue=0.000872;qvalue= 0.632;sequence=ATATAAAGT;
E_coli_genome	fimo	Nucleotide motif (loose)	297186	297194	30.6	-	.	Motif 922_gi;Alias=;ID=922-651-E_coli_genome;pvalue=0.000872;qvalue= 0.632;sequence=TTTTTAACT;
E_coli_genome	fimo	Nucleotide motif (loose)	297255	297263	30.6	+	.	Motif 922_gi;Alias=;ID=922-652-E_coli_genome;pvalue=0.000872;qvalue= 0.632;sequence=TTAAAATCA;
E_coli_genome	fimo	Nucleotide motif (loose)	301307	301315	30.6	+	.	Motif 922_gi;Alias=;ID=922-653-E_coli_genome;pvalue=0.000872;qvalue= 0.632;sequence=TAAAAATCA;
E_coli_genome	fimo	Nucleotide motif (loose)	301304	301312	30.6	-	.	Motif 922_gi;Alias=;ID=922-654-E_coli_genome;pvalue=0.000872;qvalue= 0.632;sequence=TTTTTATCA;
E_coli_genome	fimo	Nucleotide motif (loose)	301889	301897	30.6	+	.	Motif 922_gi;Alias=;ID=922-655-E_coli_genome;pvalue=0.000872;qvalue= 0.632;sequence=ATTTTATCT;
E_coli_genome	fimo	Nucleotide motif (loose)	301887	301895	30.6	-	.	Motif 922_gi;Alias=;ID=922-656-E_coli_genome;pvalue=0.000872;qvalue= 0.632;sequence=ATAAAATCA;
E_coli_genome	fimo	Nucleotide motif (loose)	302600	302608	30.6	+	.	Motif 922_gi;Alias=;ID=922-657-E_coli_genome;pvalue=0.000872;qvalue= 0.632;sequence=AAAATAAGA;
E_coli_genome	fimo	Nucleotide motif (loose)	303368	303376	30.6	+	.	Motif 922_gi;Alias=;ID=922-658-E_coli_genome;pvalue=0.000872;qvalue= 0.632;sequence=AATTAAACT;
E_coli_genome	fimo	Nucleotide motif (loose)	303615	303623	30.6	-	.	Motif 922_gi;Alias=;ID=922-659-E_coli_genome;pvalue=0.000872;qvalue= 0.632;sequence=TTTTTATCA;
E_coli_genome	fimo	Nucleotide motif (loose)	303653	303661	30.6	+	.	Motif 922_gi;Alias=;ID=922-660-E_coli_genome;pvalue=0.000872;qvalue= 0.632;sequence=TTAAAAACA;
E_coli_genome	fimo	Nucleotide motif (loose)	303850	303858	30.6	-	.	Motif 922_gi;Alias=;ID=922-661-E_coli_genome;pvalue=0.000872;qvalue= 0.632;sequence=TTATAAACA;
E_coli_genome	fimo	Nucleotide motif (loose)	304435	304443	30.6	-	.	Motif 922_gi;Alias=;ID=922-662-E_coli_genome;pvalue=0.000872;qvalue= 0.632;sequence=TTTAAATGA;
E_coli_genome	fimo	Nucleotide motif (loose)	304731	304739	30.6	+	.	Motif 922_gi;Alias=;ID=922-663-E_coli_genome;pvalue=0.000872;qvalue= 0.632;sequence=ATTTAAACT;
E_coli_genome	fimo	Nucleotide motif (loose)	306124	306132	30.6	-	.	Motif 922_gi;Alias=;ID=922-664-E_coli_genome;pvalue=0.000872;qvalue= 0.632;sequence=TATTTATCA;
E_coli_genome	fimo	Nucleotide motif (loose)	306151	306159	30.6	+	.	Motif 922_gi;Alias=;ID=922-665-E_coli_genome;pvalue=0.000872;qvalue= 0.632;sequence=TATTTATCA;
E_coli_genome	fimo	Nucleotide motif (loose)	306784	306792	30.6	+	.	Motif 922_gi;Alias=;ID=922-666-E_coli_genome;pvalue=0.000872;qvalue= 0.632;sequence=AAATTATCA;
E_coli_genome	fimo	Nucleotide motif (loose)	310723	310731	30.6	+	.	Motif 922_gi;Alias=;ID=922-667-E_coli_genome;pvalue=0.000872;qvalue= 0.632;sequence=TTTAAAACT;
E_coli_genome	fimo	Nucleotide motif (loose)	310717	310725	30.6	-	.	Motif 922_gi;Alias=;ID=922-668-E_coli_genome;pvalue=0.000872;qvalue= 0.632;sequence=AAAAAATGA;
E_coli_genome	fimo	Nucleotide motif (loose)	310757	310765	30.6	-	.	Motif 922_gi;Alias=;ID=922-669-E_coli_genome;pvalue=0.000872;qvalue= 0.632;sequence=TATATAAGT;
E_coli_genome	fimo	Nucleotide motif (loose)	310903	310911	30.6	+	.	Motif 922_gi;Alias=;ID=922-670-E_coli_genome;pvalue=0.000872;qvalue= 0.632;sequence=ATTTTATCT;
E_coli_genome	fimo	Nucleotide motif (loose)	310901	310909	30.6	-	.	Motif 922_gi;Alias=;ID=922-671-E_coli_genome;pvalue=0.000872;qvalue= 0.632;sequence=ATAAAATCA;
E_coli_genome	fimo	Nucleotide motif (loose)	310915	310923	30.6	+	.	Motif 922_gi;Alias=;ID=922-672-E_coli_genome;pvalue=0.000872;qvalue= 0.632;sequence=TTAATATCT;
E_coli_genome	fimo	Nucleotide motif (loose)	310913	310921	30.6	-	.	Motif 922_gi;Alias=;ID=922-673-E_coli_genome;pvalue=0.000872;qvalue= 0.632;sequence=ATATTAAGA;
E_coli_genome	fimo	Nucleotide motif (loose)	311187	311195	30.6	+	.	Motif 922_gi;Alias=;ID=922-674-E_coli_genome;pvalue=0.000872;qvalue= 0.632;sequence=AATTAATCT;
E_coli_genome	fimo	Nucleotide motif (loose)	311182	311190	30.6	-	.	Motif 922_gi;Alias=;ID=922-675-E_coli_genome;pvalue=0.000872;qvalue= 0.632;sequence=AATTTATCT;
E_coli_genome	fimo	Nucleotide motif (loose)	311260	311268	30.6	+	.	Motif 922_gi;Alias=;ID=922-676-E_coli_genome;pvalue=0.000872;qvalue= 0.632;sequence=TATTTATCA;
E_coli_genome	fimo	Nucleotide motif (loose)	311394	311402	30.6	+	.	Motif 922_gi;Alias=;ID=922-677-E_coli_genome;pvalue=0.000872;qvalue= 0.632;sequence=TAAATAAGA;
E_coli_genome	fimo	Nucleotide motif (loose)	311439	311447	30.6	-	.	Motif 922_gi;Alias=;ID=922-678-E_coli_genome;pvalue=0.000872;qvalue= 0.632;sequence=AATTAAACT;
E_coli_genome	fimo	Nucleotide motif (loose)	311465	311473	30.6	+	.	Motif 922_gi;Alias=;ID=922-679-E_coli_genome;pvalue=0.000872;qvalue= 0.632;sequence=AATTTATGT;
E_coli_genome	fimo	Nucleotide motif (loose)	311471	311479	30.6	-	.	Motif 922_gi;Alias=;ID=922-680-E_coli_genome;pvalue=0.000872;qvalue= 0.632;sequence=AAAAAAACA;
E_coli_genome	fimo	Nucleotide motif (loose)	311700	311708	30.6	+	.	Motif 922_gi;Alias=;ID=922-681-E_coli_genome;pvalue=0.000872;qvalue= 0.632;sequence=AAAAAAACA;
E_coli_genome	fimo	Nucleotide motif (loose)	311732	311740	30.6	+	.	Motif 922_gi;Alias=;ID=922-682-E_coli_genome;pvalue=0.000872;qvalue= 0.632;sequence=TATAAAACT;
E_coli_genome	fimo	Nucleotide motif (loose)	311779	311787	30.6	-	.	Motif 922_gi;Alias=;ID=922-683-E_coli_genome;pvalue=0.000872;qvalue= 0.632;sequence=AAAATATCT;
E_coli_genome	fimo	Nucleotide motif (loose)	312054	312062	30.6	+	.	Motif 922_gi;Alias=;ID=922-684-E_coli_genome;pvalue=0.000872;qvalue= 0.632;sequence=TTTTTATGT;
E_coli_genome	fimo	Nucleotide motif (loose)	312288	312296	30.6	+	.	Motif 922_gi;Alias=;ID=922-685-E_coli_genome;pvalue=0.000872;qvalue= 0.632;sequence=AATTAATGT;
E_coli_genome	fimo	Nucleotide motif (loose)	312302	312310	30.6	+	.	Motif 922_gi;Alias=;ID=922-686-E_coli_genome;pvalue=0.000872;qvalue= 0.632;sequence=TTATAAACA;
E_coli_genome	fimo	Nucleotide motif (loose)	312300	312308	30.6	-	.	Motif 922_gi;Alias=;ID=922-687-E_coli_genome;pvalue=0.000872;qvalue= 0.632;sequence=TTTATAACA;
E_coli_genome	fimo	Nucleotide motif (loose)	312334	312342	30.6	+	.	Motif 922_gi;Alias=;ID=922-688-E_coli_genome;pvalue=0.000872;qvalue= 0.632;sequence=TATTAATCA;
E_coli_genome	fimo	Nucleotide motif (loose)	312330	312338	30.6	-	.	Motif 922_gi;Alias=;ID=922-689-E_coli_genome;pvalue=0.000872;qvalue= 0.632;sequence=TAATAATCA;
E_coli_genome	fimo	Nucleotide motif (loose)	312705	312713	30.6	+	.	Motif 922_gi;Alias=;ID=922-690-E_coli_genome;pvalue=0.000872;qvalue= 0.632;sequence=TTTTAAAGT;
E_coli_genome	fimo	Nucleotide motif (loose)	312777	312785	30.6	-	.	Motif 922_gi;Alias=;ID=922-691-E_coli_genome;pvalue=0.000872;qvalue= 0.632;sequence=TAAAAATGA;
E_coli_genome	fimo	Nucleotide motif (loose)	313106	313114	30.6	+	.	Motif 922_gi;Alias=;ID=922-692-E_coli_genome;pvalue=0.000872;qvalue= 0.632;sequence=TAAATATCA;
E_coli_genome	fimo	Nucleotide motif (loose)	313126	313134	30.6	-	.	Motif 922_gi;Alias=;ID=922-693-E_coli_genome;pvalue=0.000872;qvalue= 0.632;sequence=AAATAAACT;
E_coli_genome	fimo	Nucleotide motif (loose)	313197	313205	30.6	+	.	Motif 922_gi;Alias=;ID=922-694-E_coli_genome;pvalue=0.000872;qvalue= 0.632;sequence=TATTAATCA;
E_coli_genome	fimo	Nucleotide motif (loose)	313259	313267	30.6	+	.	Motif 922_gi;Alias=;ID=922-695-E_coli_genome;pvalue=0.000872;qvalue= 0.632;sequence=TAAAAAAGA;
E_coli_genome	fimo	Nucleotide motif (loose)	313363	313371	30.6	-	.	Motif 922_gi;Alias=;ID=922-696-E_coli_genome;pvalue=0.000872;qvalue= 0.632;sequence=AATAAAAGA;
E_coli_genome	fimo	Nucleotide motif (loose)	313636	313644	30.6	+	.	Motif 922_gi;Alias=;ID=922-697-E_coli_genome;pvalue=0.000872;qvalue= 0.632;sequence=TAATTATCT;
E_coli_genome	fimo	Nucleotide motif (loose)	313710	313718	30.6	-	.	Motif 922_gi;Alias=;ID=922-698-E_coli_genome;pvalue=0.000872;qvalue= 0.632;sequence=TAAATATCT;
E_coli_genome	fimo	Nucleotide motif (loose)	314027	314035	30.6	-	.	Motif 922_gi;Alias=;ID=922-699-E_coli_genome;pvalue=0.000872;qvalue= 0.632;sequence=ATTAAAACT;
E_coli_genome	fimo	Nucleotide motif (loose)	314097	314105	30.6	+	.	Motif 922_gi;Alias=;ID=922-700-E_coli_genome;pvalue=0.000872;qvalue= 0.632;sequence=AATATAACT;
E_coli_genome	fimo	Nucleotide motif (loose)	314115	314123	30.6	+	.	Motif 922_gi;Alias=;ID=922-701-E_coli_genome;pvalue=0.000872;qvalue= 0.632;sequence=ATTTAATGA;
E_coli_genome	fimo	Nucleotide motif (loose)	314346	314354	30.6	+	.	Motif 922_gi;Alias=;ID=922-702-E_coli_genome;pvalue=0.000872;qvalue= 0.632;sequence=AAATTATCT;
E_coli_genome	fimo	Nucleotide motif (loose)	314366	314374	30.6	+	.	Motif 922_gi;Alias=;ID=922-703-E_coli_genome;pvalue=0.000872;qvalue= 0.632;sequence=TATAAAACA;
E_coli_genome	fimo	Nucleotide motif (loose)	314362	314370	30.6	-	.	Motif 922_gi;Alias=;ID=922-704-E_coli_genome;pvalue=0.000872;qvalue= 0.632;sequence=TTATAATGT;
E_coli_genome	fimo	Nucleotide motif (loose)	314548	314556	30.6	-	.	Motif 922_gi;Alias=;ID=922-705-E_coli_genome;pvalue=0.000872;qvalue= 0.632;sequence=TTATTATCA;
E_coli_genome	fimo	Nucleotide motif (loose)	314597	314605	30.6	-	.	Motif 922_gi;Alias=;ID=922-706-E_coli_genome;pvalue=0.000872;qvalue= 0.632;sequence=TAAAAATGT;
E_coli_genome	fimo	Nucleotide motif (loose)	314637	314645	30.6	-	.	Motif 922_gi;Alias=;ID=922-707-E_coli_genome;pvalue=0.000872;qvalue= 0.632;sequence=TAATAAAGT;
E_coli_genome	fimo	Nucleotide motif (loose)	316356	316364	30.6	-	.	Motif 922_gi;Alias=;ID=922-708-E_coli_genome;pvalue=0.000872;qvalue= 0.632;sequence=AATTAAACA;
E_coli_genome	fimo	Nucleotide motif (loose)	316617	316625	30.6	-	.	Motif 922_gi;Alias=;ID=922-709-E_coli_genome;pvalue=0.000872;qvalue= 0.632;sequence=ATTTTAAGA;
E_coli_genome	fimo	Nucleotide motif (loose)	316678	316686	30.6	-	.	Motif 922_gi;Alias=;ID=922-710-E_coli_genome;pvalue=0.000872;qvalue= 0.632;sequence=AATAAATCA;
E_coli_genome	fimo	Nucleotide motif (loose)	316705	316713	30.6	+	.	Motif 922_gi;Alias=;ID=922-711-E_coli_genome;pvalue=0.000872;qvalue= 0.632;sequence=TTTAAATGA;
E_coli_genome	fimo	Nucleotide motif (loose)	316700	316708	30.6	-	.	Motif 922_gi;Alias=;ID=922-712-E_coli_genome;pvalue=0.000872;qvalue= 0.632;sequence=TAAATATGA;
E_coli_genome	fimo	Nucleotide motif (loose)	316780	316788	30.6	+	.	Motif 922_gi;Alias=;ID=922-713-E_coli_genome;pvalue=0.000872;qvalue= 0.632;sequence=TAAAAAAGA;
E_coli_genome	fimo	Nucleotide motif (loose)	316854	316862	30.6	-	.	Motif 922_gi;Alias=;ID=922-714-E_coli_genome;pvalue=0.000872;qvalue= 0.632;sequence=TTAAAAAGT;
E_coli_genome	fimo	Nucleotide motif (loose)	317283	317291	30.6	+	.	Motif 922_gi;Alias=;ID=922-715-E_coli_genome;pvalue=0.000872;qvalue= 0.632;sequence=TATTAATGA;
E_coli_genome	fimo	Nucleotide motif (loose)	317279	317287	30.6	-	.	Motif 922_gi;Alias=;ID=922-716-E_coli_genome;pvalue=0.000872;qvalue= 0.632;sequence=TAATAATGT;
E_coli_genome	fimo	Nucleotide motif (loose)	317513	317521	30.6	-	.	Motif 922_gi;Alias=;ID=922-717-E_coli_genome;pvalue=0.000872;qvalue= 0.632;sequence=TTAAAATGT;
E_coli_genome	fimo	Nucleotide motif (loose)	317568	317576	30.6	+	.	Motif 922_gi;Alias=;ID=922-718-E_coli_genome;pvalue=0.000872;qvalue= 0.632;sequence=TATTAATCA;
E_coli_genome	fimo	Nucleotide motif (loose)	317565	317573	30.6	-	.	Motif 922_gi;Alias=;ID=922-719-E_coli_genome;pvalue=0.000872;qvalue= 0.632;sequence=TTAATATCA;
E_coli_genome	fimo	Nucleotide motif (loose)	317735	317743	30.6	-	.	Motif 922_gi;Alias=;ID=922-720-E_coli_genome;pvalue=0.000872;qvalue= 0.632;sequence=TTAAAAACT;
E_coli_genome	fimo	Nucleotide motif (loose)	317924	317932	30.6	+	.	Motif 922_gi;Alias=;ID=922-721-E_coli_genome;pvalue=0.000872;qvalue= 0.632;sequence=TAAAAATGA;
E_coli_genome	fimo	Nucleotide motif (loose)	317920	317928	30.6	-	.	Motif 922_gi;Alias=;ID=922-722-E_coli_genome;pvalue=0.000872;qvalue= 0.632;sequence=TTTTAATCA;
E_coli_genome	fimo	Nucleotide motif (loose)	318217	318225	30.6	-	.	Motif 922_gi;Alias=;ID=922-723-E_coli_genome;pvalue=0.000872;qvalue= 0.632;sequence=TATTAAAGT;
E_coli_genome	fimo	Nucleotide motif (loose)	318237	318245	30.6	+	.	Motif 922_gi;Alias=;ID=922-724-E_coli_genome;pvalue=0.000872;qvalue= 0.632;sequence=ATAAAAACA;
E_coli_genome	fimo	Nucleotide motif (loose)	318235	318243	30.6	-	.	Motif 922_gi;Alias=;ID=922-725-E_coli_genome;pvalue=0.000872;qvalue= 0.632;sequence=TTTTTATGT;
E_coli_genome	fimo	Nucleotide motif (loose)	318279	318287	30.6	+	.	Motif 922_gi;Alias=;ID=922-726-E_coli_genome;pvalue=0.000872;qvalue= 0.632;sequence=ATTTTATCT;
E_coli_genome	fimo	Nucleotide motif (loose)	318362	318370	30.6	+	.	Motif 922_gi;Alias=;ID=922-727-E_coli_genome;pvalue=0.000872;qvalue= 0.632;sequence=TTATTATCA;
E_coli_genome	fimo	Nucleotide motif (loose)	318491	318499	30.6	+	.	Motif 922_gi;Alias=;ID=922-728-E_coli_genome;pvalue=0.000872;qvalue= 0.632;sequence=ATTTTATCA;
E_coli_genome	fimo	Nucleotide motif (loose)	318545	318553	30.6	+	.	Motif 922_gi;Alias=;ID=922-729-E_coli_genome;pvalue=0.000872;qvalue= 0.632;sequence=AATAAAACA;
E_coli_genome	fimo	Nucleotide motif (loose)	318558	318566	30.6	+	.	Motif 922_gi;Alias=;ID=922-730-E_coli_genome;pvalue=0.000872;qvalue= 0.632;sequence=TTTTAAACA;
E_coli_genome	fimo	Nucleotide motif (loose)	318553	318561	30.6	-	.	Motif 922_gi;Alias=;ID=922-731-E_coli_genome;pvalue=0.000872;qvalue= 0.632;sequence=AAAAAATCT;
E_coli_genome	fimo	Nucleotide motif (loose)	318564	318572	30.6	-	.	Motif 922_gi;Alias=;ID=922-732-E_coli_genome;pvalue=0.000872;qvalue= 0.632;sequence=TTTATATGT;
E_coli_genome	fimo	Nucleotide motif (loose)	318617	318625	30.6	+	.	Motif 922_gi;Alias=;ID=922-733-E_coli_genome;pvalue=0.000872;qvalue= 0.632;sequence=TTAATAAGA;
E_coli_genome	fimo	Nucleotide motif (loose)	318673	318681	30.6	-	.	Motif 922_gi;Alias=;ID=922-734-E_coli_genome;pvalue=0.000872;qvalue= 0.632;sequence=AAATAAACT;
E_coli_genome	fimo	Nucleotide motif (loose)	318729	318737	30.6	+	.	Motif 922_gi;Alias=;ID=922-735-E_coli_genome;pvalue=0.000872;qvalue= 0.632;sequence=TAAATATCT;
E_coli_genome	fimo	Nucleotide motif (loose)	318848	318856	30.6	+	.	Motif 922_gi;Alias=;ID=922-736-E_coli_genome;pvalue=0.000872;qvalue= 0.632;sequence=TTATTATCA;
E_coli_genome	fimo	Nucleotide motif (loose)	318999	319007	30.6	-	.	Motif 922_gi;Alias=;ID=922-737-E_coli_genome;pvalue=0.000872;qvalue= 0.632;sequence=TATTTATGA;
E_coli_genome	fimo	Nucleotide motif (loose)	319388	319396	30.6	+	.	Motif 922_gi;Alias=;ID=922-738-E_coli_genome;pvalue=0.000872;qvalue= 0.632;sequence=ATATTATCA;
E_coli_genome	fimo	Nucleotide motif (loose)	319784	319792	30.6	-	.	Motif 922_gi;Alias=;ID=922-739-E_coli_genome;pvalue=0.000872;qvalue= 0.632;sequence=TAAAAATGA;
E_coli_genome	fimo	Nucleotide motif (loose)	319988	319996	30.6	-	.	Motif 922_gi;Alias=;ID=922-740-E_coli_genome;pvalue=0.000872;qvalue= 0.632;sequence=TAAATATCA;
E_coli_genome	fimo	Nucleotide motif (loose)	320082	320090	30.6	-	.	Motif 922_gi;Alias=;ID=922-741-E_coli_genome;pvalue=0.000872;qvalue= 0.632;sequence=AAAATATCA;
E_coli_genome	fimo	Nucleotide motif (loose)	320102	320110	30.6	-	.	Motif 922_gi;Alias=;ID=922-742-E_coli_genome;pvalue=0.000872;qvalue= 0.632;sequence=AAAATATCA;
E_coli_genome	fimo	Nucleotide motif (loose)	320172	320180	30.6	-	.	Motif 922_gi;Alias=;ID=922-743-E_coli_genome;pvalue=0.000872;qvalue= 0.632;sequence=TAAATAACT;
E_coli_genome	fimo	Nucleotide motif (loose)	320396	320404	30.6	-	.	Motif 922_gi;Alias=;ID=922-744-E_coli_genome;pvalue=0.000872;qvalue= 0.632;sequence=TAAAAATCT;
E_coli_genome	fimo	Nucleotide motif (loose)	320582	320590	30.6	+	.	Motif 922_gi;Alias=;ID=922-745-E_coli_genome;pvalue=0.000872;qvalue= 0.632;sequence=AATATAACT;
E_coli_genome	fimo	Nucleotide motif (loose)	321203	321211	30.6	-	.	Motif 922_gi;Alias=;ID=922-746-E_coli_genome;pvalue=0.000872;qvalue= 0.632;sequence=TTAAAAACT;
E_coli_genome	fimo	Nucleotide motif (loose)	321283	321291	30.6	-	.	Motif 922_gi;Alias=;ID=922-747-E_coli_genome;pvalue=0.000872;qvalue= 0.632;sequence=AAAAAATCA;
E_coli_genome	fimo	Nucleotide motif (loose)	321408	321416	30.6	+	.	Motif 922_gi;Alias=;ID=922-748-E_coli_genome;pvalue=0.000872;qvalue= 0.632;sequence=ATAAAATGT;
E_coli_genome	fimo	Nucleotide motif (loose)	321517	321525	30.6	+	.	Motif 922_gi;Alias=;ID=922-749-E_coli_genome;pvalue=0.000872;qvalue= 0.632;sequence=TAAAAAAGA;
E_coli_genome	fimo	Nucleotide motif (loose)	321944	321952	30.6	-	.	Motif 922_gi;Alias=;ID=922-750-E_coli_genome;pvalue=0.000872;qvalue= 0.632;sequence=AATAAAAGA;
E_coli_genome	fimo	Nucleotide motif (loose)	321952	321960	30.6	-	.	Motif 922_gi;Alias=;ID=922-751-E_coli_genome;pvalue=0.000872;qvalue= 0.632;sequence=TTATTAACA;
E_coli_genome	fimo	Nucleotide motif (loose)	322330	322338	30.6	+	.	Motif 922_gi;Alias=;ID=922-752-E_coli_genome;pvalue=0.000872;qvalue= 0.632;sequence=ATATAAAGA;
E_coli_genome	fimo	Nucleotide motif (loose)	322363	322371	30.6	+	.	Motif 922_gi;Alias=;ID=922-753-E_coli_genome;pvalue=0.000872;qvalue= 0.632;sequence=ATTTTAAGA;
E_coli_genome	fimo	Nucleotide motif (loose)	322361	322369	30.6	-	.	Motif 922_gi;Alias=;ID=922-754-E_coli_genome;pvalue=0.000872;qvalue= 0.632;sequence=TTAAAATCT;
E_coli_genome	fimo	Nucleotide motif (loose)	323399	323407	30.6	+	.	Motif 922_gi;Alias=;ID=922-755-E_coli_genome;pvalue=0.000872;qvalue= 0.632;sequence=TTTTAAAGA;
E_coli_genome	fimo	Nucleotide motif (loose)	323396	323404	30.6	-	.	Motif 922_gi;Alias=;ID=922-756-E_coli_genome;pvalue=0.000872;qvalue= 0.632;sequence=TTAAAATCT;
E_coli_genome	fimo	Nucleotide motif (loose)	323545	323553	30.6	+	.	Motif 922_gi;Alias=;ID=922-757-E_coli_genome;pvalue=0.000872;qvalue= 0.632;sequence=TAAAAATGT;
E_coli_genome	fimo	Nucleotide motif (loose)	324246	324254	30.6	-	.	Motif 922_gi;Alias=;ID=922-758-E_coli_genome;pvalue=0.000872;qvalue= 0.632;sequence=ATAAAAAGA;
E_coli_genome	fimo	Nucleotide motif (loose)	324690	324698	30.6	-	.	Motif 922_gi;Alias=;ID=922-759-E_coli_genome;pvalue=0.000872;qvalue= 0.632;sequence=TAATAAACA;
E_coli_genome	fimo	Nucleotide motif (loose)	325095	325103	30.6	+	.	Motif 922_gi;Alias=;ID=922-760-E_coli_genome;pvalue=0.000872;qvalue= 0.632;sequence=AAAAAATGT;
E_coli_genome	fimo	Nucleotide motif (loose)	325219	325227	30.6	-	.	Motif 922_gi;Alias=;ID=922-761-E_coli_genome;pvalue=0.000872;qvalue= 0.632;sequence=TATAAAAGT;
E_coli_genome	fimo	Nucleotide motif (loose)	325319	325327	30.6	+	.	Motif 922_gi;Alias=;ID=922-762-E_coli_genome;pvalue=0.000872;qvalue= 0.632;sequence=ATAAAATCT;
E_coli_genome	fimo	Nucleotide motif (loose)	325312	325320	30.6	-	.	Motif 922_gi;Alias=;ID=922-763-E_coli_genome;pvalue=0.000872;qvalue= 0.632;sequence=ATTTTATCT;
E_coli_genome	fimo	Nucleotide motif (loose)	325379	325387	30.6	+	.	Motif 922_gi;Alias=;ID=922-764-E_coli_genome;pvalue=0.000872;qvalue= 0.632;sequence=ATAAAATCT;
E_coli_genome	fimo	Nucleotide motif (loose)	325435	325443	30.6	+	.	Motif 922_gi;Alias=;ID=922-765-E_coli_genome;pvalue=0.000872;qvalue= 0.632;sequence=TAAATATCA;
E_coli_genome	fimo	Nucleotide motif (loose)	325496	325504	30.6	-	.	Motif 922_gi;Alias=;ID=922-766-E_coli_genome;pvalue=0.000872;qvalue= 0.632;sequence=ATATAAACA;
E_coli_genome	fimo	Nucleotide motif (loose)	325577	325585	30.6	-	.	Motif 922_gi;Alias=;ID=922-767-E_coli_genome;pvalue=0.000872;qvalue= 0.632;sequence=AAAAAATGA;
E_coli_genome	fimo	Nucleotide motif (loose)	328556	328564	30.6	-	.	Motif 922_gi;Alias=;ID=922-768-E_coli_genome;pvalue=0.000872;qvalue= 0.632;sequence=AAAAAATCT;
E_coli_genome	fimo	Nucleotide motif (loose)	329264	329272	30.6	-	.	Motif 922_gi;Alias=;ID=922-769-E_coli_genome;pvalue=0.000872;qvalue= 0.632;sequence=AATAAATGA;
E_coli_genome	fimo	Nucleotide motif (loose)	329398	329406	30.6	+	.	Motif 922_gi;Alias=;ID=922-770-E_coli_genome;pvalue=0.000872;qvalue= 0.632;sequence=ATAAAATGT;
E_coli_genome	fimo	Nucleotide motif (loose)	329426	329434	30.6	-	.	Motif 922_gi;Alias=;ID=922-771-E_coli_genome;pvalue=0.000872;qvalue= 0.632;sequence=TTAAAATCA;
E_coli_genome	fimo	Nucleotide motif (loose)	330951	330959	30.6	+	.	Motif 922_gi;Alias=;ID=922-772-E_coli_genome;pvalue=0.000872;qvalue= 0.632;sequence=TATAAATCT;
E_coli_genome	fimo	Nucleotide motif (loose)	331617	331625	30.6	+	.	Motif 922_gi;Alias=;ID=922-773-E_coli_genome;pvalue=0.000872;qvalue= 0.632;sequence=TAAAAAAGA;
E_coli_genome	fimo	Nucleotide motif (loose)	331611	331619	30.6	-	.	Motif 922_gi;Alias=;ID=922-774-E_coli_genome;pvalue=0.000872;qvalue= 0.632;sequence=TTATTATCT;
E_coli_genome	fimo	Nucleotide motif (loose)	331690	331698	30.6	+	.	Motif 922_gi;Alias=;ID=922-775-E_coli_genome;pvalue=0.000872;qvalue= 0.632;sequence=ATTTAATGT;
E_coli_genome	fimo	Nucleotide motif (loose)	331686	331694	30.6	-	.	Motif 922_gi;Alias=;ID=922-776-E_coli_genome;pvalue=0.000872;qvalue= 0.632;sequence=TAAATAAGA;
E_coli_genome	fimo	Nucleotide motif (loose)	331779	331787	30.6	-	.	Motif 922_gi;Alias=;ID=922-777-E_coli_genome;pvalue=0.000872;qvalue= 0.632;sequence=TAAATAACA;
E_coli_genome	fimo	Nucleotide motif (loose)	331793	331801	30.6	+	.	Motif 922_gi;Alias=;ID=922-778-E_coli_genome;pvalue=0.000872;qvalue= 0.632;sequence=TAATTATCT;
E_coli_genome	fimo	Nucleotide motif (loose)	331807	331815	30.6	-	.	Motif 922_gi;Alias=;ID=922-779-E_coli_genome;pvalue=0.000872;qvalue= 0.632;sequence=AAAATATCA;
E_coli_genome	fimo	Nucleotide motif (loose)	331822	331830	30.6	-	.	Motif 922_gi;Alias=;ID=922-780-E_coli_genome;pvalue=0.000872;qvalue= 0.632;sequence=TTTAAAACA;
E_coli_genome	fimo	Nucleotide motif (loose)	331834	331842	30.6	-	.	Motif 922_gi;Alias=;ID=922-781-E_coli_genome;pvalue=0.000872;qvalue= 0.632;sequence=ATAAAAACA;
E_coli_genome	fimo	Nucleotide motif (loose)	332021	332029	30.6	-	.	Motif 922_gi;Alias=;ID=922-782-E_coli_genome;pvalue=0.000872;qvalue= 0.632;sequence=AATTTAACA;
E_coli_genome	fimo	Nucleotide motif (loose)	332029	332037	30.6	-	.	Motif 922_gi;Alias=;ID=922-783-E_coli_genome;pvalue=0.000872;qvalue= 0.632;sequence=ATTATATGA;
E_coli_genome	fimo	Nucleotide motif (loose)	332107	332115	30.6	-	.	Motif 922_gi;Alias=;ID=922-784-E_coli_genome;pvalue=0.000872;qvalue= 0.632;sequence=TAATAAAGA;
E_coli_genome	fimo	Nucleotide motif (loose)	332664	332672	30.6	+	.	Motif 922_gi;Alias=;ID=922-785-E_coli_genome;pvalue=0.000872;qvalue= 0.632;sequence=TATTAATGA;
E_coli_genome	fimo	Nucleotide motif (loose)	332659	332667	30.6	-	.	Motif 922_gi;Alias=;ID=922-786-E_coli_genome;pvalue=0.000872;qvalue= 0.632;sequence=AATATATCT;
E_coli_genome	fimo	Nucleotide motif (loose)	333044	333052	30.6	+	.	Motif 922_gi;Alias=;ID=922-787-E_coli_genome;pvalue=0.000872;qvalue= 0.632;sequence=ATAAAATCA;
E_coli_genome	fimo	Nucleotide motif (loose)	333212	333220	30.6	+	.	Motif 922_gi;Alias=;ID=922-788-E_coli_genome;pvalue=0.000872;qvalue= 0.632;sequence=TTATTAAGA;
E_coli_genome	fimo	Nucleotide motif (loose)	333353	333361	30.6	+	.	Motif 922_gi;Alias=;ID=922-789-E_coli_genome;pvalue=0.000872;qvalue= 0.632;sequence=ATTTAATGA;
E_coli_genome	fimo	Nucleotide motif (loose)	333422	333430	30.6	+	.	Motif 922_gi;Alias=;ID=922-790-E_coli_genome;pvalue=0.000872;qvalue= 0.632;sequence=AATTTATCT;
E_coli_genome	fimo	Nucleotide motif (loose)	333562	333570	30.6	-	.	Motif 922_gi;Alias=;ID=922-791-E_coli_genome;pvalue=0.000872;qvalue= 0.632;sequence=TAAAAAACA;
E_coli_genome	fimo	Nucleotide motif (loose)	333796	333804	30.6	-	.	Motif 922_gi;Alias=;ID=922-792-E_coli_genome;pvalue=0.000872;qvalue= 0.632;sequence=TAAAAAAGT;
E_coli_genome	fimo	Nucleotide motif (loose)	334000	334008	30.6	-	.	Motif 922_gi;Alias=;ID=922-793-E_coli_genome;pvalue=0.000872;qvalue= 0.632;sequence=TAATAATCA;
E_coli_genome	fimo	Nucleotide motif (loose)	334126	334134	30.6	-	.	Motif 922_gi;Alias=;ID=922-794-E_coli_genome;pvalue=0.000872;qvalue= 0.632;sequence=TATTAATCA;
E_coli_genome	fimo	Nucleotide motif (loose)	334195	334203	30.6	+	.	Motif 922_gi;Alias=;ID=922-795-E_coli_genome;pvalue=0.000872;qvalue= 0.632;sequence=TAAAAATCA;
E_coli_genome	fimo	Nucleotide motif (loose)	334521	334529	30.6	-	.	Motif 922_gi;Alias=;ID=922-796-E_coli_genome;pvalue=0.000872;qvalue= 0.632;sequence=ATTAAAAGT;
E_coli_genome	fimo	Nucleotide motif (loose)	334885	334893	30.6	+	.	Motif 922_gi;Alias=;ID=922-797-E_coli_genome;pvalue=0.000872;qvalue= 0.632;sequence=ATAAAAACT;
E_coli_genome	fimo	Nucleotide motif (loose)	335288	335296	30.6	+	.	Motif 922_gi;Alias=;ID=922-798-E_coli_genome;pvalue=0.000872;qvalue= 0.632;sequence=AAAAAATCT;
E_coli_genome	fimo	Nucleotide motif (loose)	335420	335428	30.6	+	.	Motif 922_gi;Alias=;ID=922-799-E_coli_genome;pvalue=0.000872;qvalue= 0.632;sequence=TTTATATCA;
E_coli_genome	fimo	Nucleotide motif (loose)	335418	335426	30.6	-	.	Motif 922_gi;Alias=;ID=922-800-E_coli_genome;pvalue=0.000872;qvalue= 0.632;sequence=ATATAAACT;
E_coli_genome	fimo	Nucleotide motif (loose)	335493	335501	30.6	-	.	Motif 922_gi;Alias=;ID=922-801-E_coli_genome;pvalue=0.000872;qvalue= 0.632;sequence=ATTTAAACA;
E_coli_genome	fimo	Nucleotide motif (loose)	335738	335746	30.6	+	.	Motif 922_gi;Alias=;ID=922-802-E_coli_genome;pvalue=0.000872;qvalue= 0.632;sequence=TATTAAACA;
E_coli_genome	fimo	Nucleotide motif (loose)	336301	336309	30.6	-	.	Motif 922_gi;Alias=;ID=922-803-E_coli_genome;pvalue=0.000872;qvalue= 0.632;sequence=AATTAAACA;
E_coli_genome	fimo	Nucleotide motif (loose)	336341	336349	30.6	+	.	Motif 922_gi;Alias=;ID=922-804-E_coli_genome;pvalue=0.000872;qvalue= 0.632;sequence=AAATAAAGA;
E_coli_genome	fimo	Nucleotide motif (loose)	336353	336361	30.6	-	.	Motif 922_gi;Alias=;ID=922-805-E_coli_genome;pvalue=0.000872;qvalue= 0.632;sequence=TTAATATGT;
E_coli_genome	fimo	Nucleotide motif (loose)	336465	336473	30.6	+	.	Motif 922_gi;Alias=;ID=922-806-E_coli_genome;pvalue=0.000872;qvalue= 0.632;sequence=TATTTAACA;
E_coli_genome	fimo	Nucleotide motif (loose)	336530	336538	30.6	+	.	Motif 922_gi;Alias=;ID=922-807-E_coli_genome;pvalue=0.000872;qvalue= 0.632;sequence=ATTTTATCT;
E_coli_genome	fimo	Nucleotide motif (loose)	336570	336578	30.6	+	.	Motif 922_gi;Alias=;ID=922-808-E_coli_genome;pvalue=0.000872;qvalue= 0.632;sequence=TTATTAAGT;
E_coli_genome	fimo	Nucleotide motif (loose)	336567	336575	30.6	-	.	Motif 922_gi;Alias=;ID=922-809-E_coli_genome;pvalue=0.000872;qvalue= 0.632;sequence=TAATAATGT;
E_coli_genome	fimo	Nucleotide motif (loose)	336647	336655	30.6	+	.	Motif 922_gi;Alias=;ID=922-810-E_coli_genome;pvalue=0.000872;qvalue= 0.632;sequence=TATTTATGA;
E_coli_genome	fimo	Nucleotide motif (loose)	336643	336651	30.6	-	.	Motif 922_gi;Alias=;ID=922-811-E_coli_genome;pvalue=0.000872;qvalue= 0.632;sequence=AAATAATGT;
E_coli_genome	fimo	Nucleotide motif (loose)	336689	336697	30.6	+	.	Motif 922_gi;Alias=;ID=922-812-E_coli_genome;pvalue=0.000872;qvalue= 0.632;sequence=AATTAAACA;
E_coli_genome	fimo	Nucleotide motif (loose)	336783	336791	30.6	-	.	Motif 922_gi;Alias=;ID=922-813-E_coli_genome;pvalue=0.000872;qvalue= 0.632;sequence=ATTTTAACT;
E_coli_genome	fimo	Nucleotide motif (loose)	336852	336860	30.6	+	.	Motif 922_gi;Alias=;ID=922-814-E_coli_genome;pvalue=0.000872;qvalue= 0.632;sequence=AAATAAACT;
E_coli_genome	fimo	Nucleotide motif (loose)	338297	338305	30.6	+	.	Motif 922_gi;Alias=;ID=922-815-E_coli_genome;pvalue=0.000872;qvalue= 0.632;sequence=AATTTATCT;
E_coli_genome	fimo	Nucleotide motif (loose)	338647	338655	30.6	+	.	Motif 922_gi;Alias=;ID=922-816-E_coli_genome;pvalue=0.000872;qvalue= 0.632;sequence=AAAAAATGT;
E_coli_genome	fimo	Nucleotide motif (loose)	338833	338841	30.6	+	.	Motif 922_gi;Alias=;ID=922-817-E_coli_genome;pvalue=0.000872;qvalue= 0.632;sequence=TAAAAAACA;
E_coli_genome	fimo	Nucleotide motif (loose)	341014	341022	30.6	-	.	Motif 922_gi;Alias=;ID=922-818-E_coli_genome;pvalue=0.000872;qvalue= 0.632;sequence=TAAAAATGT;
E_coli_genome	fimo	Nucleotide motif (loose)	341097	341105	30.6	-	.	Motif 922_gi;Alias=;ID=922-819-E_coli_genome;pvalue=0.000872;qvalue= 0.632;sequence=ATAATATGA;
E_coli_genome	fimo	Nucleotide motif (loose)	341634	341642	30.6	-	.	Motif 922_gi;Alias=;ID=922-820-E_coli_genome;pvalue=0.000872;qvalue= 0.632;sequence=AATAAATCA;
E_coli_genome	fimo	Nucleotide motif (loose)	343408	343416	30.6	+	.	Motif 922_gi;Alias=;ID=922-821-E_coli_genome;pvalue=0.000872;qvalue= 0.632;sequence=TAAAAAAGT;
E_coli_genome	fimo	Nucleotide motif (loose)	343852	343860	30.6	+	.	Motif 922_gi;Alias=;ID=922-822-E_coli_genome;pvalue=0.000872;qvalue= 0.632;sequence=AATTAATGA;
E_coli_genome	fimo	Nucleotide motif (loose)	343963	343971	30.6	+	.	Motif 922_gi;Alias=;ID=922-823-E_coli_genome;pvalue=0.000872;qvalue= 0.632;sequence=ATATTAACT;
E_coli_genome	fimo	Nucleotide motif (loose)	343961	343969	30.6	-	.	Motif 922_gi;Alias=;ID=922-824-E_coli_genome;pvalue=0.000872;qvalue= 0.632;sequence=TTAATATGT;
E_coli_genome	fimo	Nucleotide motif (loose)	344009	344017	30.6	+	.	Motif 922_gi;Alias=;ID=922-825-E_coli_genome;pvalue=0.000872;qvalue= 0.632;sequence=ATAATATCA;
E_coli_genome	fimo	Nucleotide motif (loose)	344052	344060	30.6	-	.	Motif 922_gi;Alias=;ID=922-826-E_coli_genome;pvalue=0.000872;qvalue= 0.632;sequence=AATTTAACA;
E_coli_genome	fimo	Nucleotide motif (loose)	344135	344143	30.6	+	.	Motif 922_gi;Alias=;ID=922-827-E_coli_genome;pvalue=0.000872;qvalue= 0.632;sequence=TTATTATCT;
E_coli_genome	fimo	Nucleotide motif (loose)	344158	344166	30.6	+	.	Motif 922_gi;Alias=;ID=922-828-E_coli_genome;pvalue=0.000872;qvalue= 0.632;sequence=TATTTAAGA;
E_coli_genome	fimo	Nucleotide motif (loose)	344182	344190	30.6	-	.	Motif 922_gi;Alias=;ID=922-829-E_coli_genome;pvalue=0.000872;qvalue= 0.632;sequence=TTTTAATGA;
E_coli_genome	fimo	Nucleotide motif (loose)	344243	344251	30.6	+	.	Motif 922_gi;Alias=;ID=922-830-E_coli_genome;pvalue=0.000872;qvalue= 0.632;sequence=TTAAAAACA;
E_coli_genome	fimo	Nucleotide motif (loose)	344322	344330	30.6	+	.	Motif 922_gi;Alias=;ID=922-831-E_coli_genome;pvalue=0.000872;qvalue= 0.632;sequence=ATATTATGA;
E_coli_genome	fimo	Nucleotide motif (loose)	344463	344471	30.6	+	.	Motif 922_gi;Alias=;ID=922-832-E_coli_genome;pvalue=0.000872;qvalue= 0.632;sequence=ATTTTATGA;
E_coli_genome	fimo	Nucleotide motif (loose)	344571	344579	30.6	-	.	Motif 922_gi;Alias=;ID=922-833-E_coli_genome;pvalue=0.000872;qvalue= 0.632;sequence=TTAATATCA;
E_coli_genome	fimo	Nucleotide motif (loose)	344816	344824	30.6	+	.	Motif 922_gi;Alias=;ID=922-834-E_coli_genome;pvalue=0.000872;qvalue= 0.632;sequence=AAAATATCT;
E_coli_genome	fimo	Nucleotide motif (loose)	344810	344818	30.6	-	.	Motif 922_gi;Alias=;ID=922-835-E_coli_genome;pvalue=0.000872;qvalue= 0.632;sequence=TTTTTAAGT;
E_coli_genome	fimo	Nucleotide motif (loose)	344901	344909	30.6	+	.	Motif 922_gi;Alias=;ID=922-836-E_coli_genome;pvalue=0.000872;qvalue= 0.632;sequence=ATTAAATGA;
E_coli_genome	fimo	Nucleotide motif (loose)	344944	344952	30.6	-	.	Motif 922_gi;Alias=;ID=922-837-E_coli_genome;pvalue=0.000872;qvalue= 0.632;sequence=ATAATATCT;
E_coli_genome	fimo	Nucleotide motif (loose)	345179	345187	30.6	+	.	Motif 922_gi;Alias=;ID=922-838-E_coli_genome;pvalue=0.000872;qvalue= 0.632;sequence=AAAAAATGA;
E_coli_genome	fimo	Nucleotide motif (loose)	345233	345241	30.6	+	.	Motif 922_gi;Alias=;ID=922-839-E_coli_genome;pvalue=0.000872;qvalue= 0.632;sequence=AAAAAATCA;
E_coli_genome	fimo	Nucleotide motif (loose)	345446	345454	30.6	+	.	Motif 922_gi;Alias=;ID=922-840-E_coli_genome;pvalue=0.000872;qvalue= 0.632;sequence=TTATTATCA;
E_coli_genome	fimo	Nucleotide motif (loose)	345655	345663	30.6	+	.	Motif 922_gi;Alias=;ID=922-841-E_coli_genome;pvalue=0.000872;qvalue= 0.632;sequence=AAATTATCT;
E_coli_genome	fimo	Nucleotide motif (loose)	345876	345884	30.6	+	.	Motif 922_gi;Alias=;ID=922-842-E_coli_genome;pvalue=0.000872;qvalue= 0.632;sequence=ATTTAATGT;
E_coli_genome	fimo	Nucleotide motif (loose)	345899	345907	30.6	-	.	Motif 922_gi;Alias=;ID=922-843-E_coli_genome;pvalue=0.000872;qvalue= 0.632;sequence=TTTTTATCA;
E_coli_genome	fimo	Nucleotide motif (loose)	346079	346087	30.6	+	.	Motif 922_gi;Alias=;ID=922-844-E_coli_genome;pvalue=0.000872;qvalue= 0.632;sequence=AAAAAATCT;
E_coli_genome	fimo	Nucleotide motif (loose)	346242	346250	30.6	+	.	Motif 922_gi;Alias=;ID=922-845-E_coli_genome;pvalue=0.000872;qvalue= 0.632;sequence=AAAAAAAGT;
E_coli_genome	fimo	Nucleotide motif (loose)	346313	346321	30.6	+	.	Motif 922_gi;Alias=;ID=922-846-E_coli_genome;pvalue=0.000872;qvalue= 0.632;sequence=TAAATAAGT;
E_coli_genome	fimo	Nucleotide motif (loose)	346424	346432	30.6	+	.	Motif 922_gi;Alias=;ID=922-847-E_coli_genome;pvalue=0.000872;qvalue= 0.632;sequence=TATTAATCA;
E_coli_genome	fimo	Nucleotide motif (loose)	346488	346496	30.6	+	.	Motif 922_gi;Alias=;ID=922-848-E_coli_genome;pvalue=0.000872;qvalue= 0.632;sequence=AAATAATCT;
E_coli_genome	fimo	Nucleotide motif (loose)	346743	346751	30.6	+	.	Motif 922_gi;Alias=;ID=922-849-E_coli_genome;pvalue=0.000872;qvalue= 0.632;sequence=TTTATAAGA;
E_coli_genome	fimo	Nucleotide motif (loose)	347057	347065	30.6	+	.	Motif 922_gi;Alias=;ID=922-850-E_coli_genome;pvalue=0.000872;qvalue= 0.632;sequence=TTAAAAACA;
E_coli_genome	fimo	Nucleotide motif (loose)	347055	347063	30.6	-	.	Motif 922_gi;Alias=;ID=922-851-E_coli_genome;pvalue=0.000872;qvalue= 0.632;sequence=TTTTTAAGT;
E_coli_genome	fimo	Nucleotide motif (loose)	347915	347923	30.6	-	.	Motif 922_gi;Alias=;ID=922-852-E_coli_genome;pvalue=0.000872;qvalue= 0.632;sequence=TTTTTATCT;
E_coli_genome	fimo	Nucleotide motif (loose)	348190	348198	30.6	+	.	Motif 922_gi;Alias=;ID=922-853-E_coli_genome;pvalue=0.000872;qvalue= 0.632;sequence=AAAATAACT;
E_coli_genome	fimo	Nucleotide motif (loose)	348589	348597	30.6	+	.	Motif 922_gi;Alias=;ID=922-854-E_coli_genome;pvalue=0.000872;qvalue= 0.632;sequence=AATTAAACA;
E_coli_genome	fimo	Nucleotide motif (loose)	348595	348603	30.6	-	.	Motif 922_gi;Alias=;ID=922-855-E_coli_genome;pvalue=0.000872;qvalue= 0.632;sequence=ATTAAATGT;
E_coli_genome	fimo	Nucleotide motif (loose)	348804	348812	30.6	+	.	Motif 922_gi;Alias=;ID=922-856-E_coli_genome;pvalue=0.000872;qvalue= 0.632;sequence=AATTTATCT;
E_coli_genome	fimo	Nucleotide motif (loose)	350060	350068	30.6	+	.	Motif 922_gi;Alias=;ID=922-857-E_coli_genome;pvalue=0.000872;qvalue= 0.632;sequence=AAAAAATCT;
E_coli_genome	fimo	Nucleotide motif (loose)	351385	351393	30.6	+	.	Motif 922_gi;Alias=;ID=922-858-E_coli_genome;pvalue=0.000872;qvalue= 0.632;sequence=TAAAAAACT;
E_coli_genome	fimo	Nucleotide motif (loose)	352720	352728	30.6	+	.	Motif 922_gi;Alias=;ID=922-859-E_coli_genome;pvalue=0.000872;qvalue= 0.632;sequence=ATTTTATCA;
E_coli_genome	fimo	Nucleotide motif (loose)	354817	354825	30.6	-	.	Motif 922_gi;Alias=;ID=922-860-E_coli_genome;pvalue=0.000872;qvalue= 0.632;sequence=TTTATATGA;
E_coli_genome	fimo	Nucleotide motif (loose)	354854	354862	30.6	+	.	Motif 922_gi;Alias=;ID=922-861-E_coli_genome;pvalue=0.000872;qvalue= 0.632;sequence=TTTTTATCT;
E_coli_genome	fimo	Nucleotide motif (loose)	355637	355645	30.6	-	.	Motif 922_gi;Alias=;ID=922-862-E_coli_genome;pvalue=0.000872;qvalue= 0.632;sequence=AAATAAACA;
E_coli_genome	fimo	Nucleotide motif (loose)	357225	357233	30.6	+	.	Motif 922_gi;Alias=;ID=922-863-E_coli_genome;pvalue=0.000872;qvalue= 0.632;sequence=ATTTAATCA;
E_coli_genome	fimo	Nucleotide motif (loose)	358902	358910	30.6	+	.	Motif 922_gi;Alias=;ID=922-864-E_coli_genome;pvalue=0.000872;qvalue= 0.632;sequence=TTTTTATCT;
E_coli_genome	fimo	Nucleotide motif (loose)	358900	358908	30.6	-	.	Motif 922_gi;Alias=;ID=922-865-E_coli_genome;pvalue=0.000872;qvalue= 0.632;sequence=ATAAAAAGT;
E_coli_genome	fimo	Nucleotide motif (loose)	359557	359565	30.6	+	.	Motif 922_gi;Alias=;ID=922-866-E_coli_genome;pvalue=0.000872;qvalue= 0.632;sequence=TAAAAAAGA;
E_coli_genome	fimo	Nucleotide motif (loose)	359932	359940	30.6	+	.	Motif 922_gi;Alias=;ID=922-867-E_coli_genome;pvalue=0.000872;qvalue= 0.632;sequence=TAAATATCT;
E_coli_genome	fimo	Nucleotide motif (loose)	360018	360026	30.6	-	.	Motif 922_gi;Alias=;ID=922-868-E_coli_genome;pvalue=0.000872;qvalue= 0.632;sequence=ATATTAAGA;
E_coli_genome	fimo	Nucleotide motif (loose)	361247	361255	30.6	+	.	Motif 922_gi;Alias=;ID=922-869-E_coli_genome;pvalue=0.000872;qvalue= 0.632;sequence=ATTTAAACT;
E_coli_genome	fimo	Nucleotide motif (loose)	361268	361276	30.6	+	.	Motif 922_gi;Alias=;ID=922-870-E_coli_genome;pvalue=0.000872;qvalue= 0.632;sequence=TTATAATCT;
E_coli_genome	fimo	Nucleotide motif (loose)	361265	361273	30.6	-	.	Motif 922_gi;Alias=;ID=922-871-E_coli_genome;pvalue=0.000872;qvalue= 0.632;sequence=TTATAAAGT;
E_coli_genome	fimo	Nucleotide motif (loose)	362087	362095	30.6	+	.	Motif 922_gi;Alias=;ID=922-872-E_coli_genome;pvalue=0.000872;qvalue= 0.632;sequence=TAAAAATCA;
E_coli_genome	fimo	Nucleotide motif (loose)	362084	362092	30.6	-	.	Motif 922_gi;Alias=;ID=922-873-E_coli_genome;pvalue=0.000872;qvalue= 0.632;sequence=TTTTTATGT;
E_coli_genome	fimo	Nucleotide motif (loose)	362839	362847	30.6	-	.	Motif 922_gi;Alias=;ID=922-874-E_coli_genome;pvalue=0.000872;qvalue= 0.632;sequence=TATTTATCT;
E_coli_genome	fimo	Nucleotide motif (loose)	362903	362911	30.6	+	.	Motif 922_gi;Alias=;ID=922-875-E_coli_genome;pvalue=0.000872;qvalue= 0.632;sequence=AAATAAAGA;
E_coli_genome	fimo	Nucleotide motif (loose)	362897	362905	30.6	-	.	Motif 922_gi;Alias=;ID=922-876-E_coli_genome;pvalue=0.000872;qvalue= 0.632;sequence=TTTTTATCT;
E_coli_genome	fimo	Nucleotide motif (loose)	363116	363124	30.6	+	.	Motif 922_gi;Alias=;ID=922-877-E_coli_genome;pvalue=0.000872;qvalue= 0.632;sequence=TAAAAAAGT;
E_coli_genome	fimo	Nucleotide motif (loose)	363113	363121	30.6	-	.	Motif 922_gi;Alias=;ID=922-878-E_coli_genome;pvalue=0.000872;qvalue= 0.632;sequence=TTTTTATCA;
E_coli_genome	fimo	Nucleotide motif (loose)	363161	363169	30.6	-	.	Motif 922_gi;Alias=;ID=922-879-E_coli_genome;pvalue=0.000872;qvalue= 0.632;sequence=TAAAAAACA;
E_coli_genome	fimo	Nucleotide motif (loose)	363749	363757	30.6	-	.	Motif 922_gi;Alias=;ID=922-880-E_coli_genome;pvalue=0.000872;qvalue= 0.632;sequence=TATTTATCA;
E_coli_genome	fimo	Nucleotide motif (loose)	363979	363987	30.6	-	.	Motif 922_gi;Alias=;ID=922-881-E_coli_genome;pvalue=0.000872;qvalue= 0.632;sequence=TAAAAAACA;
E_coli_genome	fimo	Nucleotide motif (loose)	364571	364579	30.6	+	.	Motif 922_gi;Alias=;ID=922-882-E_coli_genome;pvalue=0.000872;qvalue= 0.632;sequence=ATTTAATCA;
E_coli_genome	fimo	Nucleotide motif (loose)	364567	364575	30.6	-	.	Motif 922_gi;Alias=;ID=922-883-E_coli_genome;pvalue=0.000872;qvalue= 0.632;sequence=TAAATATGA;
E_coli_genome	fimo	Nucleotide motif (loose)	365919	365927	30.6	+	.	Motif 922_gi;Alias=;ID=922-884-E_coli_genome;pvalue=0.000872;qvalue= 0.632;sequence=ATTAAATGT;
E_coli_genome	fimo	Nucleotide motif (loose)	365917	365925	30.6	-	.	Motif 922_gi;Alias=;ID=922-885-E_coli_genome;pvalue=0.000872;qvalue= 0.632;sequence=ATTTAATGT;
E_coli_genome	fimo	Nucleotide motif (loose)	366410	366418	30.6	-	.	Motif 922_gi;Alias=;ID=922-886-E_coli_genome;pvalue=0.000872;qvalue= 0.632;sequence=AATTAATGT;
E_coli_genome	fimo	Nucleotide motif (loose)	366897	366905	30.6	-	.	Motif 922_gi;Alias=;ID=922-887-E_coli_genome;pvalue=0.000872;qvalue= 0.632;sequence=TAAATATCT;
E_coli_genome	fimo	Nucleotide motif (loose)	367256	367264	30.6	-	.	Motif 922_gi;Alias=;ID=922-888-E_coli_genome;pvalue=0.000872;qvalue= 0.632;sequence=ATTAAATCT;
E_coli_genome	fimo	Nucleotide motif (loose)	368342	368350	30.6	+	.	Motif 922_gi;Alias=;ID=922-889-E_coli_genome;pvalue=0.000872;qvalue= 0.632;sequence=TATTTAACA;
E_coli_genome	fimo	Nucleotide motif (loose)	368338	368346	30.6	-	.	Motif 922_gi;Alias=;ID=922-890-E_coli_genome;pvalue=0.000872;qvalue= 0.632;sequence=AAATAAACT;
E_coli_genome	fimo	Nucleotide motif (loose)	368354	368362	30.6	+	.	Motif 922_gi;Alias=;ID=922-891-E_coli_genome;pvalue=0.000872;qvalue= 0.632;sequence=TTAATAACA;
E_coli_genome	fimo	Nucleotide motif (loose)	368348	368356	30.6	-	.	Motif 922_gi;Alias=;ID=922-892-E_coli_genome;pvalue=0.000872;qvalue= 0.632;sequence=TAAATATGT;
E_coli_genome	fimo	Nucleotide motif (loose)	368525	368533	30.6	+	.	Motif 922_gi;Alias=;ID=922-893-E_coli_genome;pvalue=0.000872;qvalue= 0.632;sequence=AAAAAATCA;
E_coli_genome	fimo	Nucleotide motif (loose)	368542	368550	30.6	+	.	Motif 922_gi;Alias=;ID=922-894-E_coli_genome;pvalue=0.000872;qvalue= 0.632;sequence=TTTTTAACA;
E_coli_genome	fimo	Nucleotide motif (loose)	368540	368548	30.6	-	.	Motif 922_gi;Alias=;ID=922-895-E_coli_genome;pvalue=0.000872;qvalue= 0.632;sequence=TTAAAAACA;
E_coli_genome	fimo	Nucleotide motif (loose)	368550	368558	30.6	+	.	Motif 922_gi;Alias=;ID=922-896-E_coli_genome;pvalue=0.000872;qvalue= 0.632;sequence=AAAATAAGT;
E_coli_genome	fimo	Nucleotide motif (loose)	371319	371327	30.6	+	.	Motif 922_gi;Alias=;ID=922-897-E_coli_genome;pvalue=0.000872;qvalue= 0.632;sequence=TTTTAATGA;
E_coli_genome	fimo	Nucleotide motif (loose)	372976	372984	30.6	-	.	Motif 922_gi;Alias=;ID=922-898-E_coli_genome;pvalue=0.000872;qvalue= 0.632;sequence=TTTTAATCA;
E_coli_genome	fimo	Nucleotide motif (loose)	373876	373884	30.6	+	.	Motif 922_gi;Alias=;ID=922-899-E_coli_genome;pvalue=0.000872;qvalue= 0.632;sequence=TAAAAAACT;
E_coli_genome	fimo	Nucleotide motif (loose)	373884	373892	30.6	+	.	Motif 922_gi;Alias=;ID=922-900-E_coli_genome;pvalue=0.000872;qvalue= 0.632;sequence=TTTATATCT;
E_coli_genome	fimo	Nucleotide motif (loose)	373882	373890	30.6	-	.	Motif 922_gi;Alias=;ID=922-901-E_coli_genome;pvalue=0.000872;qvalue= 0.632;sequence=ATATAAAGT;
E_coli_genome	fimo	Nucleotide motif (loose)	374353	374361	30.6	+	.	Motif 922_gi;Alias=;ID=922-902-E_coli_genome;pvalue=0.000872;qvalue= 0.632;sequence=TATTTATGT;
E_coli_genome	fimo	Nucleotide motif (loose)	374876	374884	30.6	+	.	Motif 922_gi;Alias=;ID=922-903-E_coli_genome;pvalue=0.000872;qvalue= 0.632;sequence=AAATAATGA;
E_coli_genome	fimo	Nucleotide motif (loose)	375383	375391	30.6	-	.	Motif 922_gi;Alias=;ID=922-904-E_coli_genome;pvalue=0.000872;qvalue= 0.632;sequence=ATTTAATGA;
E_coli_genome	fimo	Nucleotide motif (loose)	376312	376320	30.6	-	.	Motif 922_gi;Alias=;ID=922-905-E_coli_genome;pvalue=0.000872;qvalue= 0.632;sequence=TATAAATCA;
E_coli_genome	fimo	Nucleotide motif (loose)	376618	376626	30.6	-	.	Motif 922_gi;Alias=;ID=922-906-E_coli_genome;pvalue=0.000872;qvalue= 0.632;sequence=AAATAAACA;
E_coli_genome	fimo	Nucleotide motif (loose)	377580	377588	30.6	+	.	Motif 922_gi;Alias=;ID=922-907-E_coli_genome;pvalue=0.000872;qvalue= 0.632;sequence=AATAAAACT;
E_coli_genome	fimo	Nucleotide motif (loose)	377698	377706	30.6	+	.	Motif 922_gi;Alias=;ID=922-908-E_coli_genome;pvalue=0.000872;qvalue= 0.632;sequence=TAAAAATCA;
E_coli_genome	fimo	Nucleotide motif (loose)	377791	377799	30.6	-	.	Motif 922_gi;Alias=;ID=922-909-E_coli_genome;pvalue=0.000872;qvalue= 0.632;sequence=AAATAAAGA;
E_coli_genome	fimo	Nucleotide motif (loose)	378320	378328	30.6	-	.	Motif 922_gi;Alias=;ID=922-910-E_coli_genome;pvalue=0.000872;qvalue= 0.632;sequence=AAAATATGT;
E_coli_genome	fimo	Nucleotide motif (loose)	378517	378525	30.6	-	.	Motif 922_gi;Alias=;ID=922-911-E_coli_genome;pvalue=0.000872;qvalue= 0.632;sequence=AATTAATGA;
E_coli_genome	fimo	Nucleotide motif (loose)	379471	379479	30.6	-	.	Motif 922_gi;Alias=;ID=922-912-E_coli_genome;pvalue=0.000872;qvalue= 0.632;sequence=AATTAAAGT;
E_coli_genome	fimo	Nucleotide motif (loose)	379607	379615	30.6	+	.	Motif 922_gi;Alias=;ID=922-913-E_coli_genome;pvalue=0.000872;qvalue= 0.632;sequence=TATTTAAGA;
E_coli_genome	fimo	Nucleotide motif (loose)	379954	379962	30.6	+	.	Motif 922_gi;Alias=;ID=922-914-E_coli_genome;pvalue=0.000872;qvalue= 0.632;sequence=TATATAACA;
E_coli_genome	fimo	Nucleotide motif (loose)	380109	380117	30.6	+	.	Motif 922_gi;Alias=;ID=922-915-E_coli_genome;pvalue=0.000872;qvalue= 0.632;sequence=TTAAAATCA;
E_coli_genome	fimo	Nucleotide motif (loose)	380664	380672	30.6	-	.	Motif 922_gi;Alias=;ID=922-916-E_coli_genome;pvalue=0.000872;qvalue= 0.632;sequence=TTTTAATCT;
E_coli_genome	fimo	Nucleotide motif (loose)	380842	380850	30.6	+	.	Motif 922_gi;Alias=;ID=922-917-E_coli_genome;pvalue=0.000872;qvalue= 0.632;sequence=TTTTAATCT;
E_coli_genome	fimo	Nucleotide motif (loose)	380839	380847	30.6	-	.	Motif 922_gi;Alias=;ID=922-918-E_coli_genome;pvalue=0.000872;qvalue= 0.632;sequence=TTAAAATGA;
E_coli_genome	fimo	Nucleotide motif (loose)	380962	380970	30.6	+	.	Motif 922_gi;Alias=;ID=922-919-E_coli_genome;pvalue=0.000872;qvalue= 0.632;sequence=ATAATAACT;
E_coli_genome	fimo	Nucleotide motif (loose)	381138	381146	30.6	+	.	Motif 922_gi;Alias=;ID=922-920-E_coli_genome;pvalue=0.000872;qvalue= 0.632;sequence=AATAAAACA;
E_coli_genome	fimo	Nucleotide motif (loose)	381185	381193	30.6	+	.	Motif 922_gi;Alias=;ID=922-921-E_coli_genome;pvalue=0.000872;qvalue= 0.632;sequence=TTTTAATCT;
E_coli_genome	fimo	Nucleotide motif (loose)	381299	381307	30.6	+	.	Motif 922_gi;Alias=;ID=922-922-E_coli_genome;pvalue=0.000872;qvalue= 0.632;sequence=TAAATAAGT;
E_coli_genome	fimo	Nucleotide motif (loose)	381296	381304	30.6	-	.	Motif 922_gi;Alias=;ID=922-923-E_coli_genome;pvalue=0.000872;qvalue= 0.632;sequence=TATTTAAGT;
E_coli_genome	fimo	Nucleotide motif (loose)	383136	383144	30.6	+	.	Motif 922_gi;Alias=;ID=922-924-E_coli_genome;pvalue=0.000872;qvalue= 0.632;sequence=AATAAAAGT;
E_coli_genome	fimo	Nucleotide motif (loose)	383377	383385	30.6	-	.	Motif 922_gi;Alias=;ID=922-925-E_coli_genome;pvalue=0.000872;qvalue= 0.632;sequence=TTATTATCA;
E_coli_genome	fimo	Nucleotide motif (loose)	383588	383596	30.6	-	.	Motif 922_gi;Alias=;ID=922-926-E_coli_genome;pvalue=0.000872;qvalue= 0.632;sequence=TTTTTAAGT;
E_coli_genome	fimo	Nucleotide motif (loose)	383879	383887	30.6	-	.	Motif 922_gi;Alias=;ID=922-927-E_coli_genome;pvalue=0.000872;qvalue= 0.632;sequence=TTTTTAAGT;
E_coli_genome	fimo	Nucleotide motif (loose)	383914	383922	30.6	-	.	Motif 922_gi;Alias=;ID=922-928-E_coli_genome;pvalue=0.000872;qvalue= 0.632;sequence=TATTTATCT;
E_coli_genome	fimo	Nucleotide motif (loose)	383955	383963	30.6	+	.	Motif 922_gi;Alias=;ID=922-929-E_coli_genome;pvalue=0.000872;qvalue= 0.632;sequence=ATTTTATGA;
E_coli_genome	fimo	Nucleotide motif (loose)	383953	383961	30.6	-	.	Motif 922_gi;Alias=;ID=922-930-E_coli_genome;pvalue=0.000872;qvalue= 0.632;sequence=ATAAAATGA;
E_coli_genome	fimo	Nucleotide motif (loose)	384069	384077	30.6	-	.	Motif 922_gi;Alias=;ID=922-931-E_coli_genome;pvalue=0.000872;qvalue= 0.632;sequence=AAAAAAACA;
E_coli_genome	fimo	Nucleotide motif (loose)	384295	384303	30.6	+	.	Motif 922_gi;Alias=;ID=922-932-E_coli_genome;pvalue=0.000872;qvalue= 0.632;sequence=TTTTAATGA;
E_coli_genome	fimo	Nucleotide motif (loose)	384291	384299	30.6	-	.	Motif 922_gi;Alias=;ID=922-933-E_coli_genome;pvalue=0.000872;qvalue= 0.632;sequence=TAAAAATCA;
E_coli_genome	fimo	Nucleotide motif (loose)	384360	384368	30.6	+	.	Motif 922_gi;Alias=;ID=922-934-E_coli_genome;pvalue=0.000872;qvalue= 0.632;sequence=AAATTAAGA;
E_coli_genome	fimo	Nucleotide motif (loose)	384569	384577	30.6	-	.	Motif 922_gi;Alias=;ID=922-935-E_coli_genome;pvalue=0.000872;qvalue= 0.632;sequence=AATAAAAGA;
E_coli_genome	fimo	Nucleotide motif (loose)	384694	384702	30.6	-	.	Motif 922_gi;Alias=;ID=922-936-E_coli_genome;pvalue=0.000872;qvalue= 0.632;sequence=AAATTAACA;
E_coli_genome	fimo	Nucleotide motif (loose)	384702	384710	30.6	+	.	Motif 922_gi;Alias=;ID=922-937-E_coli_genome;pvalue=0.000872;qvalue= 0.632;sequence=TATAAATGT;
E_coli_genome	fimo	Nucleotide motif (loose)	384818	384826	30.6	-	.	Motif 922_gi;Alias=;ID=922-938-E_coli_genome;pvalue=0.000872;qvalue= 0.632;sequence=AAAATAACT;
E_coli_genome	fimo	Nucleotide motif (loose)	384826	384834	30.6	-	.	Motif 922_gi;Alias=;ID=922-939-E_coli_genome;pvalue=0.000872;qvalue= 0.632;sequence=TATAAAACA;
E_coli_genome	fimo	Nucleotide motif (loose)	384880	384888	30.6	+	.	Motif 922_gi;Alias=;ID=922-940-E_coli_genome;pvalue=0.000872;qvalue= 0.632;sequence=AAAATATGT;
E_coli_genome	fimo	Nucleotide motif (loose)	384904	384912	30.6	-	.	Motif 922_gi;Alias=;ID=922-941-E_coli_genome;pvalue=0.000872;qvalue= 0.632;sequence=ATATAAACA;
E_coli_genome	fimo	Nucleotide motif (loose)	384956	384964	30.6	-	.	Motif 922_gi;Alias=;ID=922-942-E_coli_genome;pvalue=0.000872;qvalue= 0.632;sequence=TATATATCA;
E_coli_genome	fimo	Nucleotide motif (loose)	384986	384994	30.6	+	.	Motif 922_gi;Alias=;ID=922-943-E_coli_genome;pvalue=0.000872;qvalue= 0.632;sequence=ATTATATGT;
E_coli_genome	fimo	Nucleotide motif (loose)	384980	384988	30.6	-	.	Motif 922_gi;Alias=;ID=922-944-E_coli_genome;pvalue=0.000872;qvalue= 0.632;sequence=AATAAAACT;
E_coli_genome	fimo	Nucleotide motif (loose)	385009	385017	30.6	+	.	Motif 922_gi;Alias=;ID=922-945-E_coli_genome;pvalue=0.000872;qvalue= 0.632;sequence=AAATAATGA;
E_coli_genome	fimo	Nucleotide motif (loose)	385021	385029	30.6	+	.	Motif 922_gi;Alias=;ID=922-946-E_coli_genome;pvalue=0.000872;qvalue= 0.632;sequence=AATAAATCT;
E_coli_genome	fimo	Nucleotide motif (loose)	385105	385113	30.6	+	.	Motif 922_gi;Alias=;ID=922-947-E_coli_genome;pvalue=0.000872;qvalue= 0.632;sequence=ATTTAATCT;
E_coli_genome	fimo	Nucleotide motif (loose)	385139	385147	30.6	+	.	Motif 922_gi;Alias=;ID=922-948-E_coli_genome;pvalue=0.000872;qvalue= 0.632;sequence=ATAAAATCA;
E_coli_genome	fimo	Nucleotide motif (loose)	385170	385178	30.6	+	.	Motif 922_gi;Alias=;ID=922-949-E_coli_genome;pvalue=0.000872;qvalue= 0.632;sequence=TTTTAATGA;
E_coli_genome	fimo	Nucleotide motif (loose)	385168	385176	30.6	-	.	Motif 922_gi;Alias=;ID=922-950-E_coli_genome;pvalue=0.000872;qvalue= 0.632;sequence=ATTAAAAGA;
E_coli_genome	fimo	Nucleotide motif (loose)	385180	385188	30.6	-	.	Motif 922_gi;Alias=;ID=922-951-E_coli_genome;pvalue=0.000872;qvalue= 0.632;sequence=ATAAAAACA;
E_coli_genome	fimo	Nucleotide motif (loose)	388101	388109	30.6	-	.	Motif 922_gi;Alias=;ID=922-952-E_coli_genome;pvalue=0.000872;qvalue= 0.632;sequence=AATAAATGT;
E_coli_genome	fimo	Nucleotide motif (loose)	389171	389179	30.6	-	.	Motif 922_gi;Alias=;ID=922-953-E_coli_genome;pvalue=0.000872;qvalue= 0.632;sequence=ATTTAAAGA;
E_coli_genome	fimo	Nucleotide motif (loose)	389843	389851	30.6	-	.	Motif 922_gi;Alias=;ID=922-954-E_coli_genome;pvalue=0.000872;qvalue= 0.632;sequence=TTAAAAAGA;
E_coli_genome	fimo	Nucleotide motif (loose)	389888	389896	30.6	+	.	Motif 922_gi;Alias=;ID=922-955-E_coli_genome;pvalue=0.000872;qvalue= 0.632;sequence=TTTTAATCT;
E_coli_genome	fimo	Nucleotide motif (loose)	389894	389902	30.6	-	.	Motif 922_gi;Alias=;ID=922-956-E_coli_genome;pvalue=0.000872;qvalue= 0.632;sequence=AAATAAAGA;
E_coli_genome	fimo	Nucleotide motif (loose)	389957	389965	30.6	+	.	Motif 922_gi;Alias=;ID=922-957-E_coli_genome;pvalue=0.000872;qvalue= 0.632;sequence=ATTAAAACT;
E_coli_genome	fimo	Nucleotide motif (loose)	389985	389993	30.6	+	.	Motif 922_gi;Alias=;ID=922-958-E_coli_genome;pvalue=0.000872;qvalue= 0.632;sequence=TATTTATCT;
E_coli_genome	fimo	Nucleotide motif (loose)	390006	390014	30.6	-	.	Motif 922_gi;Alias=;ID=922-959-E_coli_genome;pvalue=0.000872;qvalue= 0.632;sequence=TAAATATCA;
E_coli_genome	fimo	Nucleotide motif (loose)	390037	390045	30.6	+	.	Motif 922_gi;Alias=;ID=922-960-E_coli_genome;pvalue=0.000872;qvalue= 0.632;sequence=AAATTATCT;
E_coli_genome	fimo	Nucleotide motif (loose)	390103	390111	30.6	+	.	Motif 922_gi;Alias=;ID=922-961-E_coli_genome;pvalue=0.000872;qvalue= 0.632;sequence=TATATATGT;
E_coli_genome	fimo	Nucleotide motif (loose)	390184	390192	30.6	+	.	Motif 922_gi;Alias=;ID=922-962-E_coli_genome;pvalue=0.000872;qvalue= 0.632;sequence=ATAATATGT;
E_coli_genome	fimo	Nucleotide motif (loose)	390182	390190	30.6	-	.	Motif 922_gi;Alias=;ID=922-963-E_coli_genome;pvalue=0.000872;qvalue= 0.632;sequence=ATATTATGT;
E_coli_genome	fimo	Nucleotide motif (loose)	390616	390624	30.6	+	.	Motif 922_gi;Alias=;ID=922-964-E_coli_genome;pvalue=0.000872;qvalue= 0.632;sequence=TTATTATGA;
E_coli_genome	fimo	Nucleotide motif (loose)	390643	390651	30.6	+	.	Motif 922_gi;Alias=;ID=922-965-E_coli_genome;pvalue=0.000872;qvalue= 0.632;sequence=TAATAATCT;
E_coli_genome	fimo	Nucleotide motif (loose)	390661	390669	30.6	-	.	Motif 922_gi;Alias=;ID=922-966-E_coli_genome;pvalue=0.000872;qvalue= 0.632;sequence=TAAAAATCA;
E_coli_genome	fimo	Nucleotide motif (loose)	390778	390786	30.6	+	.	Motif 922_gi;Alias=;ID=922-967-E_coli_genome;pvalue=0.000872;qvalue= 0.632;sequence=TTATAAAGA;
E_coli_genome	fimo	Nucleotide motif (loose)	390776	390784	30.6	-	.	Motif 922_gi;Alias=;ID=922-968-E_coli_genome;pvalue=0.000872;qvalue= 0.632;sequence=TTTATAAGA;
E_coli_genome	fimo	Nucleotide motif (loose)	391531	391539	30.6	-	.	Motif 922_gi;Alias=;ID=922-969-E_coli_genome;pvalue=0.000872;qvalue= 0.632;sequence=TTATTAACT;
E_coli_genome	fimo	Nucleotide motif (loose)	391568	391576	30.6	+	.	Motif 922_gi;Alias=;ID=922-970-E_coli_genome;pvalue=0.000872;qvalue= 0.632;sequence=AAATTAACT;
E_coli_genome	fimo	Nucleotide motif (loose)	391828	391836	30.6	+	.	Motif 922_gi;Alias=;ID=922-971-E_coli_genome;pvalue=0.000872;qvalue= 0.632;sequence=AATTAAACA;
E_coli_genome	fimo	Nucleotide motif (loose)	393388	393396	30.6	+	.	Motif 922_gi;Alias=;ID=922-972-E_coli_genome;pvalue=0.000872;qvalue= 0.632;sequence=AAATTATCT;
E_coli_genome	fimo	Nucleotide motif (loose)	394400	394408	30.6	-	.	Motif 922_gi;Alias=;ID=922-973-E_coli_genome;pvalue=0.000872;qvalue= 0.632;sequence=TATTTAACA;
E_coli_genome	fimo	Nucleotide motif (loose)	394447	394455	30.6	+	.	Motif 922_gi;Alias=;ID=922-974-E_coli_genome;pvalue=0.000872;qvalue= 0.632;sequence=ATTTAATCT;
E_coli_genome	fimo	Nucleotide motif (loose)	394586	394594	30.6	+	.	Motif 922_gi;Alias=;ID=922-975-E_coli_genome;pvalue=0.000872;qvalue= 0.632;sequence=TAATAATGA;
E_coli_genome	fimo	Nucleotide motif (loose)	394582	394590	30.6	-	.	Motif 922_gi;Alias=;ID=922-976-E_coli_genome;pvalue=0.000872;qvalue= 0.632;sequence=TATTAAACT;
E_coli_genome	fimo	Nucleotide motif (loose)	394601	394609	30.6	-	.	Motif 922_gi;Alias=;ID=922-977-E_coli_genome;pvalue=0.000872;qvalue= 0.632;sequence=AATATAACT;
E_coli_genome	fimo	Nucleotide motif (loose)	394761	394769	30.6	+	.	Motif 922_gi;Alias=;ID=922-978-E_coli_genome;pvalue=0.000872;qvalue= 0.632;sequence=TTAATATCA;
E_coli_genome	fimo	Nucleotide motif (loose)	394941	394949	30.6	+	.	Motif 922_gi;Alias=;ID=922-979-E_coli_genome;pvalue=0.000872;qvalue= 0.632;sequence=TTATTATCA;
E_coli_genome	fimo	Nucleotide motif (loose)	394938	394946	30.6	-	.	Motif 922_gi;Alias=;ID=922-980-E_coli_genome;pvalue=0.000872;qvalue= 0.632;sequence=TAATAATGT;
E_coli_genome	fimo	Nucleotide motif (loose)	395124	395132	30.6	+	.	Motif 922_gi;Alias=;ID=922-981-E_coli_genome;pvalue=0.000872;qvalue= 0.632;sequence=TATTAATCA;
E_coli_genome	fimo	Nucleotide motif (loose)	395198	395206	30.6	-	.	Motif 922_gi;Alias=;ID=922-982-E_coli_genome;pvalue=0.000872;qvalue= 0.632;sequence=AAAATATGA;
E_coli_genome	fimo	Nucleotide motif (loose)	395467	395475	30.6	+	.	Motif 922_gi;Alias=;ID=922-983-E_coli_genome;pvalue=0.000872;qvalue= 0.632;sequence=TAAAAATCA;
E_coli_genome	fimo	Nucleotide motif (loose)	395464	395472	30.6	-	.	Motif 922_gi;Alias=;ID=922-984-E_coli_genome;pvalue=0.000872;qvalue= 0.632;sequence=TTTTTATCA;
E_coli_genome	fimo	Nucleotide motif (loose)	396160	396168	30.6	+	.	Motif 922_gi;Alias=;ID=922-985-E_coli_genome;pvalue=0.000872;qvalue= 0.632;sequence=AAAATATGA;
E_coli_genome	fimo	Nucleotide motif (loose)	396377	396385	30.6	-	.	Motif 922_gi;Alias=;ID=922-986-E_coli_genome;pvalue=0.000872;qvalue= 0.632;sequence=TTTTTAACA;
E_coli_genome	fimo	Nucleotide motif (loose)	396811	396819	30.6	-	.	Motif 922_gi;Alias=;ID=922-987-E_coli_genome;pvalue=0.000872;qvalue= 0.632;sequence=AAAAAATCA;
E_coli_genome	fimo	Nucleotide motif (loose)	397444	397452	30.6	-	.	Motif 922_gi;Alias=;ID=922-988-E_coli_genome;pvalue=0.000872;qvalue= 0.632;sequence=TTTTAAACT;
E_coli_genome	fimo	Nucleotide motif (loose)	398132	398140	30.6	+	.	Motif 922_gi;Alias=;ID=922-989-E_coli_genome;pvalue=0.000872;qvalue= 0.632;sequence=AAATTATCA;
E_coli_genome	fimo	Nucleotide motif (loose)	398242	398250	30.6	+	.	Motif 922_gi;Alias=;ID=922-990-E_coli_genome;pvalue=0.000872;qvalue= 0.632;sequence=TAAAAATCA;
E_coli_genome	fimo	Nucleotide motif (loose)	398567	398575	30.6	-	.	Motif 922_gi;Alias=;ID=922-991-E_coli_genome;pvalue=0.000872;qvalue= 0.632;sequence=TTAAAATCA;
E_coli_genome	fimo	Nucleotide motif (loose)	398657	398665	30.6	-	.	Motif 922_gi;Alias=;ID=922-992-E_coli_genome;pvalue=0.000872;qvalue= 0.632;sequence=ATTAAATCA;
E_coli_genome	fimo	Nucleotide motif (loose)	399506	399514	30.6	+	.	Motif 922_gi;Alias=;ID=922-993-E_coli_genome;pvalue=0.000872;qvalue= 0.632;sequence=TTATTAACA;
E_coli_genome	fimo	Nucleotide motif (loose)	399498	399506	30.6	-	.	Motif 922_gi;Alias=;ID=922-994-E_coli_genome;pvalue=0.000872;qvalue= 0.632;sequence=AATTTAACT;
E_coli_genome	fimo	Nucleotide motif (loose)	400008	400016	30.6	+	.	Motif 922_gi;Alias=;ID=922-995-E_coli_genome;pvalue=0.000872;qvalue= 0.632;sequence=TTAAAAACA;
E_coli_genome	fimo	Nucleotide motif (loose)	400923	400931	30.6	-	.	Motif 922_gi;Alias=;ID=922-996-E_coli_genome;pvalue=0.000872;qvalue= 0.632;sequence=TTTTTAAGA;
E_coli_genome	fimo	Nucleotide motif (loose)	401134	401142	30.6	-	.	Motif 922_gi;Alias=;ID=922-997-E_coli_genome;pvalue=0.000872;qvalue= 0.632;sequence=AAAAAAACT;
E_coli_genome	fimo	Nucleotide motif (loose)	401149	401157	30.6	+	.	Motif 922_gi;Alias=;ID=922-998-E_coli_genome;pvalue=0.000872;qvalue= 0.632;sequence=ATTATAAGT;
E_coli_genome	fimo	Nucleotide motif (loose)	401144	401152	30.6	-	.	Motif 922_gi;Alias=;ID=922-999-E_coli_genome;pvalue=0.000872;qvalue= 0.632;sequence=TAATTAAGA;
E_coli_genome	fimo	Nucleotide motif (loose)	401181	401189	30.6	-	.	Motif 922_gi;Alias=;ID=922-1000-E_coli_genome;pvalue=0.000872;qvalue= 0.632;sequence=AATAAAAGT;
E_coli_genome	fimo	Nucleotide motif (loose)	401202	401210	30.6	-	.	Motif 922_gi;Alias=;ID=922-1001-E_coli_genome;pvalue=0.000872;qvalue= 0.632;sequence=TAATTATCA;
E_coli_genome	fimo	Nucleotide motif (loose)	401240	401248	30.6	+	.	Motif 922_gi;Alias=;ID=922-1002-E_coli_genome;pvalue=0.000872;qvalue= 0.632;sequence=TAAATAAGA;
E_coli_genome	fimo	Nucleotide motif (loose)	401303	401311	30.6	-	.	Motif 922_gi;Alias=;ID=922-1003-E_coli_genome;pvalue=0.000872;qvalue= 0.632;sequence=TTTTTATGA;
E_coli_genome	fimo	Nucleotide motif (loose)	401408	401416	30.6	-	.	Motif 922_gi;Alias=;ID=922-1004-E_coli_genome;pvalue=0.000872;qvalue= 0.632;sequence=TAAATAACA;
E_coli_genome	fimo	Nucleotide motif (loose)	401706	401714	30.6	-	.	Motif 922_gi;Alias=;ID=922-1005-E_coli_genome;pvalue=0.000872;qvalue= 0.632;sequence=ATAAAAACA;
E_coli_genome	fimo	Nucleotide motif (loose)	401716	401724	30.6	+	.	Motif 922_gi;Alias=;ID=922-1006-E_coli_genome;pvalue=0.000872;qvalue= 0.632;sequence=TTTTAATGT;
E_coli_genome	fimo	Nucleotide motif (loose)	401740	401748	30.6	+	.	Motif 922_gi;Alias=;ID=922-1007-E_coli_genome;pvalue=0.000872;qvalue= 0.632;sequence=AAATAAAGT;
E_coli_genome	fimo	Nucleotide motif (loose)	402745	402753	30.6	+	.	Motif 922_gi;Alias=;ID=922-1008-E_coli_genome;pvalue=0.000872;qvalue= 0.632;sequence=TAAAAATGA;
E_coli_genome	fimo	Nucleotide motif (loose)	403284	403292	30.6	+	.	Motif 922_gi;Alias=;ID=922-1009-E_coli_genome;pvalue=0.000872;qvalue= 0.632;sequence=AAAATAACA;
E_coli_genome	fimo	Nucleotide motif (loose)	403713	403721	30.6	+	.	Motif 922_gi;Alias=;ID=922-1010-E_coli_genome;pvalue=0.000872;qvalue= 0.632;sequence=AAATAATGA;
E_coli_genome	fimo	Nucleotide motif (loose)	404004	404012	30.6	-	.	Motif 922_gi;Alias=;ID=922-1011-E_coli_genome;pvalue=0.000872;qvalue= 0.632;sequence=TTTTTAAGT;
E_coli_genome	fimo	Nucleotide motif (loose)	405101	405109	30.6	-	.	Motif 922_gi;Alias=;ID=922-1012-E_coli_genome;pvalue=0.000872;qvalue= 0.632;sequence=TATTTATGT;
E_coli_genome	fimo	Nucleotide motif (loose)	405802	405810	30.6	+	.	Motif 922_gi;Alias=;ID=922-1013-E_coli_genome;pvalue=0.000872;qvalue= 0.632;sequence=AATTAAAGA;
E_coli_genome	fimo	Nucleotide motif (loose)	406847	406855	30.6	+	.	Motif 922_gi;Alias=;ID=922-1014-E_coli_genome;pvalue=0.000872;qvalue= 0.632;sequence=ATATTATCA;
E_coli_genome	fimo	Nucleotide motif (loose)	407262	407270	30.6	+	.	Motif 922_gi;Alias=;ID=922-1015-E_coli_genome;pvalue=0.000872;qvalue= 0.632;sequence=TATTAAACA;
E_coli_genome	fimo	Nucleotide motif (loose)	407511	407519	30.6	-	.	Motif 922_gi;Alias=;ID=922-1016-E_coli_genome;pvalue=0.000872;qvalue= 0.632;sequence=ATATTATCT;
E_coli_genome	fimo	Nucleotide motif (loose)	407610	407618	30.6	+	.	Motif 922_gi;Alias=;ID=922-1017-E_coli_genome;pvalue=0.000872;qvalue= 0.632;sequence=ATTAAATGA;
E_coli_genome	fimo	Nucleotide motif (loose)	407605	407613	30.6	-	.	Motif 922_gi;Alias=;ID=922-1018-E_coli_genome;pvalue=0.000872;qvalue= 0.632;sequence=TAATAATGT;
E_coli_genome	fimo	Nucleotide motif (loose)	407711	407719	30.6	+	.	Motif 922_gi;Alias=;ID=922-1019-E_coli_genome;pvalue=0.000872;qvalue= 0.632;sequence=TATTAATGA;
E_coli_genome	fimo	Nucleotide motif (loose)	407705	407713	30.6	-	.	Motif 922_gi;Alias=;ID=922-1020-E_coli_genome;pvalue=0.000872;qvalue= 0.632;sequence=ATAAAATGA;
E_coli_genome	fimo	Nucleotide motif (loose)	407933	407941	30.6	+	.	Motif 922_gi;Alias=;ID=922-1021-E_coli_genome;pvalue=0.000872;qvalue= 0.632;sequence=AAAAAATCA;
E_coli_genome	fimo	Nucleotide motif (loose)	408569	408577	30.6	+	.	Motif 922_gi;Alias=;ID=922-1022-E_coli_genome;pvalue=0.000872;qvalue= 0.632;sequence=AATTTATCA;
E_coli_genome	fimo	Nucleotide motif (loose)	408565	408573	30.6	-	.	Motif 922_gi;Alias=;ID=922-1023-E_coli_genome;pvalue=0.000872;qvalue= 0.632;sequence=AAATTATGA;
E_coli_genome	fimo	Nucleotide motif (loose)	408587	408595	30.6	+	.	Motif 922_gi;Alias=;ID=922-1024-E_coli_genome;pvalue=0.000872;qvalue= 0.632;sequence=TAAATATCA;
E_coli_genome	fimo	Nucleotide motif (loose)	408582	408590	30.6	-	.	Motif 922_gi;Alias=;ID=922-1025-E_coli_genome;pvalue=0.000872;qvalue= 0.632;sequence=TTTATATCA;
E_coli_genome	fimo	Nucleotide motif (loose)	410019	410027	30.6	-	.	Motif 922_gi;Alias=;ID=922-1026-E_coli_genome;pvalue=0.000872;qvalue= 0.632;sequence=AAATTATCA;
E_coli_genome	fimo	Nucleotide motif (loose)	410920	410928	30.6	+	.	Motif 922_gi;Alias=;ID=922-1027-E_coli_genome;pvalue=0.000872;qvalue= 0.632;sequence=TTTATATCA;
E_coli_genome	fimo	Nucleotide motif (loose)	411659	411667	30.6	+	.	Motif 922_gi;Alias=;ID=922-1028-E_coli_genome;pvalue=0.000872;qvalue= 0.632;sequence=TTATAAAGT;
E_coli_genome	fimo	Nucleotide motif (loose)	411758	411766	30.6	-	.	Motif 922_gi;Alias=;ID=922-1029-E_coli_genome;pvalue=0.000872;qvalue= 0.632;sequence=TTATTATGA;
E_coli_genome	fimo	Nucleotide motif (loose)	411794	411802	30.6	+	.	Motif 922_gi;Alias=;ID=922-1030-E_coli_genome;pvalue=0.000872;qvalue= 0.632;sequence=AAATAAACA;
E_coli_genome	fimo	Nucleotide motif (loose)	411982	411990	30.6	+	.	Motif 922_gi;Alias=;ID=922-1031-E_coli_genome;pvalue=0.000872;qvalue= 0.632;sequence=TTAAAAACA;
E_coli_genome	fimo	Nucleotide motif (loose)	412029	412037	30.6	-	.	Motif 922_gi;Alias=;ID=922-1032-E_coli_genome;pvalue=0.000872;qvalue= 0.632;sequence=TATTTAAGT;
E_coli_genome	fimo	Nucleotide motif (loose)	412121	412129	30.6	-	.	Motif 922_gi;Alias=;ID=922-1033-E_coli_genome;pvalue=0.000872;qvalue= 0.632;sequence=AAATTATCA;
E_coli_genome	fimo	Nucleotide motif (loose)	412463	412471	30.6	+	.	Motif 922_gi;Alias=;ID=922-1034-E_coli_genome;pvalue=0.000872;qvalue= 0.632;sequence=ATAAAATGA;
E_coli_genome	fimo	Nucleotide motif (loose)	412461	412469	30.6	-	.	Motif 922_gi;Alias=;ID=922-1035-E_coli_genome;pvalue=0.000872;qvalue= 0.632;sequence=ATTTTATCT;
E_coli_genome	fimo	Nucleotide motif (loose)	414132	414140	30.6	+	.	Motif 922_gi;Alias=;ID=922-1036-E_coli_genome;pvalue=0.000872;qvalue= 0.632;sequence=TTTTTAACT;
E_coli_genome	fimo	Nucleotide motif (loose)	414339	414347	30.6	-	.	Motif 922_gi;Alias=;ID=922-1037-E_coli_genome;pvalue=0.000872;qvalue= 0.632;sequence=TTATAAAGA;
E_coli_genome	fimo	Nucleotide motif (loose)	415045	415053	30.6	+	.	Motif 922_gi;Alias=;ID=922-1038-E_coli_genome;pvalue=0.000872;qvalue= 0.632;sequence=TAATTAACT;
E_coli_genome	fimo	Nucleotide motif (loose)	415709	415717	30.6	+	.	Motif 922_gi;Alias=;ID=922-1039-E_coli_genome;pvalue=0.000872;qvalue= 0.632;sequence=TTTTAATGA;
E_coli_genome	fimo	Nucleotide motif (loose)	416189	416197	30.6	-	.	Motif 922_gi;Alias=;ID=922-1040-E_coli_genome;pvalue=0.000872;qvalue= 0.632;sequence=TAAATATGT;
E_coli_genome	fimo	Nucleotide motif (loose)	416352	416360	30.6	+	.	Motif 922_gi;Alias=;ID=922-1041-E_coli_genome;pvalue=0.000872;qvalue= 0.632;sequence=TATAAATGT;
E_coli_genome	fimo	Nucleotide motif (loose)	416538	416546	30.6	+	.	Motif 922_gi;Alias=;ID=922-1042-E_coli_genome;pvalue=0.000872;qvalue= 0.632;sequence=TAATAATGT;
E_coli_genome	fimo	Nucleotide motif (loose)	417618	417626	30.6	+	.	Motif 922_gi;Alias=;ID=922-1043-E_coli_genome;pvalue=0.000872;qvalue= 0.632;sequence=ATTTAAACT;
E_coli_genome	fimo	Nucleotide motif (loose)	417635	417643	30.6	+	.	Motif 922_gi;Alias=;ID=922-1044-E_coli_genome;pvalue=0.000872;qvalue= 0.632;sequence=TTTTTATGA;
E_coli_genome	fimo	Nucleotide motif (loose)	417632	417640	30.6	-	.	Motif 922_gi;Alias=;ID=922-1045-E_coli_genome;pvalue=0.000872;qvalue= 0.632;sequence=TAAAAAAGT;
E_coli_genome	fimo	Nucleotide motif (loose)	419198	419206	30.6	-	.	Motif 922_gi;Alias=;ID=922-1046-E_coli_genome;pvalue=0.000872;qvalue= 0.632;sequence=AATAAAAGA;
E_coli_genome	fimo	Nucleotide motif (loose)	419279	419287	30.6	-	.	Motif 922_gi;Alias=;ID=922-1047-E_coli_genome;pvalue=0.000872;qvalue= 0.632;sequence=AAAAAATCA;
E_coli_genome	fimo	Nucleotide motif (loose)	419325	419333	30.6	-	.	Motif 922_gi;Alias=;ID=922-1048-E_coli_genome;pvalue=0.000872;qvalue= 0.632;sequence=TATAAAACA;
E_coli_genome	fimo	Nucleotide motif (loose)	419507	419515	30.6	-	.	Motif 922_gi;Alias=;ID=922-1049-E_coli_genome;pvalue=0.000872;qvalue= 0.632;sequence=ATTTAAACA;
E_coli_genome	fimo	Nucleotide motif (loose)	419667	419675	30.6	-	.	Motif 922_gi;Alias=;ID=922-1050-E_coli_genome;pvalue=0.000872;qvalue= 0.632;sequence=AAATAATGT;
E_coli_genome	fimo	Nucleotide motif (loose)	422170	422178	30.6	+	.	Motif 922_gi;Alias=;ID=922-1051-E_coli_genome;pvalue=0.000872;qvalue= 0.632;sequence=ATTTAAAGT;
E_coli_genome	fimo	Nucleotide motif (loose)	422223	422231	30.6	-	.	Motif 922_gi;Alias=;ID=922-1052-E_coli_genome;pvalue=0.000872;qvalue= 0.632;sequence=TAATAAAGA;
E_coli_genome	fimo	Nucleotide motif (loose)	422889	422897	30.6	+	.	Motif 922_gi;Alias=;ID=922-1053-E_coli_genome;pvalue=0.000872;qvalue= 0.632;sequence=TTTTTATCA;
E_coli_genome	fimo	Nucleotide motif (loose)	422885	422893	30.6	-	.	Motif 922_gi;Alias=;ID=922-1054-E_coli_genome;pvalue=0.000872;qvalue= 0.632;sequence=AAAAAATCT;
E_coli_genome	fimo	Nucleotide motif (loose)	423141	423149	30.6	-	.	Motif 922_gi;Alias=;ID=922-1055-E_coli_genome;pvalue=0.000872;qvalue= 0.632;sequence=TATTTATGT;
E_coli_genome	fimo	Nucleotide motif (loose)	424986	424994	30.6	-	.	Motif 922_gi;Alias=;ID=922-1056-E_coli_genome;pvalue=0.000872;qvalue= 0.632;sequence=AAAATAAGA;
E_coli_genome	fimo	Nucleotide motif (loose)	425400	425408	30.6	+	.	Motif 922_gi;Alias=;ID=922-1057-E_coli_genome;pvalue=0.000872;qvalue= 0.632;sequence=ATTTAATGA;
E_coli_genome	fimo	Nucleotide motif (loose)	426057	426065	30.6	+	.	Motif 922_gi;Alias=;ID=922-1058-E_coli_genome;pvalue=0.000872;qvalue= 0.632;sequence=AATTAATGA;
E_coli_genome	fimo	Nucleotide motif (loose)	426132	426140	30.6	+	.	Motif 922_gi;Alias=;ID=922-1059-E_coli_genome;pvalue=0.000872;qvalue= 0.632;sequence=AAAAAATGA;
E_coli_genome	fimo	Nucleotide motif (loose)	427213	427221	30.6	-	.	Motif 922_gi;Alias=;ID=922-1060-E_coli_genome;pvalue=0.000872;qvalue= 0.632;sequence=TAAAAATCA;
E_coli_genome	fimo	Nucleotide motif (loose)	427258	427266	30.6	-	.	Motif 922_gi;Alias=;ID=922-1061-E_coli_genome;pvalue=0.000872;qvalue= 0.632;sequence=TATTAATCA;
E_coli_genome	fimo	Nucleotide motif (loose)	427268	427276	30.6	+	.	Motif 922_gi;Alias=;ID=922-1062-E_coli_genome;pvalue=0.000872;qvalue= 0.632;sequence=TAATAATGA;
E_coli_genome	fimo	Nucleotide motif (loose)	427282	427290	30.6	+	.	Motif 922_gi;Alias=;ID=922-1063-E_coli_genome;pvalue=0.000872;qvalue= 0.632;sequence=ATTTAATGA;
E_coli_genome	fimo	Nucleotide motif (loose)	427559	427567	30.6	-	.	Motif 922_gi;Alias=;ID=922-1064-E_coli_genome;pvalue=0.000872;qvalue= 0.632;sequence=TTAATAACT;
E_coli_genome	fimo	Nucleotide motif (loose)	427827	427835	30.6	+	.	Motif 922_gi;Alias=;ID=922-1065-E_coli_genome;pvalue=0.000872;qvalue= 0.632;sequence=AAAATAACT;
E_coli_genome	fimo	Nucleotide motif (loose)	428335	428343	30.6	-	.	Motif 922_gi;Alias=;ID=922-1066-E_coli_genome;pvalue=0.000872;qvalue= 0.632;sequence=TATTAATGT;
E_coli_genome	fimo	Nucleotide motif (loose)	429227	429235	30.6	+	.	Motif 922_gi;Alias=;ID=922-1067-E_coli_genome;pvalue=0.000872;qvalue= 0.632;sequence=TATTAAAGA;
E_coli_genome	fimo	Nucleotide motif (loose)	430663	430671	30.6	+	.	Motif 922_gi;Alias=;ID=922-1068-E_coli_genome;pvalue=0.000872;qvalue= 0.632;sequence=TAAAAATCT;
E_coli_genome	fimo	Nucleotide motif (loose)	430950	430958	30.6	-	.	Motif 922_gi;Alias=;ID=922-1069-E_coli_genome;pvalue=0.000872;qvalue= 0.632;sequence=TTTTAATCA;
E_coli_genome	fimo	Nucleotide motif (loose)	431598	431606	30.6	-	.	Motif 922_gi;Alias=;ID=922-1070-E_coli_genome;pvalue=0.000872;qvalue= 0.632;sequence=TAATAAAGA;
E_coli_genome	fimo	Nucleotide motif (loose)	431811	431819	30.6	-	.	Motif 922_gi;Alias=;ID=922-1071-E_coli_genome;pvalue=0.000872;qvalue= 0.632;sequence=TAAAAAAGA;
E_coli_genome	fimo	Nucleotide motif (loose)	432002	432010	30.6	-	.	Motif 922_gi;Alias=;ID=922-1072-E_coli_genome;pvalue=0.000872;qvalue= 0.632;sequence=AAAAAAACA;
E_coli_genome	fimo	Nucleotide motif (loose)	432102	432110	30.6	+	.	Motif 922_gi;Alias=;ID=922-1073-E_coli_genome;pvalue=0.000872;qvalue= 0.632;sequence=TAAAAATCA;
E_coli_genome	fimo	Nucleotide motif (loose)	432120	432128	30.6	+	.	Motif 922_gi;Alias=;ID=922-1074-E_coli_genome;pvalue=0.000872;qvalue= 0.632;sequence=AAAATATGT;
E_coli_genome	fimo	Nucleotide motif (loose)	433268	433276	30.6	-	.	Motif 922_gi;Alias=;ID=922-1075-E_coli_genome;pvalue=0.000872;qvalue= 0.632;sequence=TTAATATGA;
E_coli_genome	fimo	Nucleotide motif (loose)	434329	434337	30.6	+	.	Motif 922_gi;Alias=;ID=922-1076-E_coli_genome;pvalue=0.000872;qvalue= 0.632;sequence=AAATTAACA;
E_coli_genome	fimo	Nucleotide motif (loose)	435607	435615	30.6	-	.	Motif 922_gi;Alias=;ID=922-1077-E_coli_genome;pvalue=0.000872;qvalue= 0.632;sequence=TAAAAAAGA;
E_coli_genome	fimo	Nucleotide motif (loose)	436543	436551	30.6	-	.	Motif 922_gi;Alias=;ID=922-1078-E_coli_genome;pvalue=0.000872;qvalue= 0.632;sequence=AATAAAACA;
E_coli_genome	fimo	Nucleotide motif (loose)	437159	437167	30.6	-	.	Motif 922_gi;Alias=;ID=922-1079-E_coli_genome;pvalue=0.000872;qvalue= 0.632;sequence=TAAATAAGA;
E_coli_genome	fimo	Nucleotide motif (loose)	439477	439485	30.6	+	.	Motif 922_gi;Alias=;ID=922-1080-E_coli_genome;pvalue=0.000872;qvalue= 0.632;sequence=TTAATATGT;
E_coli_genome	fimo	Nucleotide motif (loose)	439507	439515	30.6	-	.	Motif 922_gi;Alias=;ID=922-1081-E_coli_genome;pvalue=0.000872;qvalue= 0.632;sequence=AATTAAAGA;
E_coli_genome	fimo	Nucleotide motif (loose)	440199	440207	30.6	-	.	Motif 922_gi;Alias=;ID=922-1082-E_coli_genome;pvalue=0.000872;qvalue= 0.632;sequence=AAATAAACA;
E_coli_genome	fimo	Nucleotide motif (loose)	440856	440864	30.6	+	.	Motif 922_gi;Alias=;ID=922-1083-E_coli_genome;pvalue=0.000872;qvalue= 0.632;sequence=AATTAATGA;
E_coli_genome	fimo	Nucleotide motif (loose)	441559	441567	30.6	-	.	Motif 922_gi;Alias=;ID=922-1084-E_coli_genome;pvalue=0.000872;qvalue= 0.632;sequence=ATTTAATGA;
E_coli_genome	fimo	Nucleotide motif (loose)	441941	441949	30.6	+	.	Motif 922_gi;Alias=;ID=922-1085-E_coli_genome;pvalue=0.000872;qvalue= 0.632;sequence=TTTAAATCA;
E_coli_genome	fimo	Nucleotide motif (loose)	443789	443797	30.6	-	.	Motif 922_gi;Alias=;ID=922-1086-E_coli_genome;pvalue=0.000872;qvalue= 0.632;sequence=AAAATATCT;
E_coli_genome	fimo	Nucleotide motif (loose)	444629	444637	30.6	+	.	Motif 922_gi;Alias=;ID=922-1087-E_coli_genome;pvalue=0.000872;qvalue= 0.632;sequence=TATTTAACT;
E_coli_genome	fimo	Nucleotide motif (loose)	446648	446656	30.6	-	.	Motif 922_gi;Alias=;ID=922-1088-E_coli_genome;pvalue=0.000872;qvalue= 0.632;sequence=ATAAAATGA;
E_coli_genome	fimo	Nucleotide motif (loose)	446676	446684	30.6	-	.	Motif 922_gi;Alias=;ID=922-1089-E_coli_genome;pvalue=0.000872;qvalue= 0.632;sequence=TTTAAAACA;
E_coli_genome	fimo	Nucleotide motif (loose)	446855	446863	30.6	+	.	Motif 922_gi;Alias=;ID=922-1090-E_coli_genome;pvalue=0.000872;qvalue= 0.632;sequence=ATAAAATCA;
E_coli_genome	fimo	Nucleotide motif (loose)	446945	446953	30.6	-	.	Motif 922_gi;Alias=;ID=922-1091-E_coli_genome;pvalue=0.000872;qvalue= 0.632;sequence=TTATAAAGT;
E_coli_genome	fimo	Nucleotide motif (loose)	447005	447013	30.6	-	.	Motif 922_gi;Alias=;ID=922-1092-E_coli_genome;pvalue=0.000872;qvalue= 0.632;sequence=TAAATATCT;
E_coli_genome	fimo	Nucleotide motif (loose)	450624	450632	30.6	-	.	Motif 922_gi;Alias=;ID=922-1093-E_coli_genome;pvalue=0.000872;qvalue= 0.632;sequence=AAATTATCA;
E_coli_genome	fimo	Nucleotide motif (loose)	450773	450781	30.6	-	.	Motif 922_gi;Alias=;ID=922-1094-E_coli_genome;pvalue=0.000872;qvalue= 0.632;sequence=TAATTAACA;
E_coli_genome	fimo	Nucleotide motif (loose)	451563	451571	30.6	+	.	Motif 922_gi;Alias=;ID=922-1095-E_coli_genome;pvalue=0.000872;qvalue= 0.632;sequence=AAATAATGA;
E_coli_genome	fimo	Nucleotide motif (loose)	451584	451592	30.6	-	.	Motif 922_gi;Alias=;ID=922-1096-E_coli_genome;pvalue=0.000872;qvalue= 0.632;sequence=AATAAAAGT;
E_coli_genome	fimo	Nucleotide motif (loose)	451691	451699	30.6	-	.	Motif 922_gi;Alias=;ID=922-1097-E_coli_genome;pvalue=0.000872;qvalue= 0.632;sequence=ATTTAATCA;
E_coli_genome	fimo	Nucleotide motif (loose)	451756	451764	30.6	+	.	Motif 922_gi;Alias=;ID=922-1098-E_coli_genome;pvalue=0.000872;qvalue= 0.632;sequence=ATTTTAAGA;
E_coli_genome	fimo	Nucleotide motif (loose)	451754	451762	30.6	-	.	Motif 922_gi;Alias=;ID=922-1099-E_coli_genome;pvalue=0.000872;qvalue= 0.632;sequence=TTAAAATCA;
E_coli_genome	fimo	Nucleotide motif (loose)	451842	451850	30.6	+	.	Motif 922_gi;Alias=;ID=922-1100-E_coli_genome;pvalue=0.000872;qvalue= 0.632;sequence=AATAAAACA;
E_coli_genome	fimo	Nucleotide motif (loose)	451853	451861	30.6	+	.	Motif 922_gi;Alias=;ID=922-1101-E_coli_genome;pvalue=0.000872;qvalue= 0.632;sequence=TATTTAACA;
E_coli_genome	fimo	Nucleotide motif (loose)	451864	451872	30.6	+	.	Motif 922_gi;Alias=;ID=922-1102-E_coli_genome;pvalue=0.000872;qvalue= 0.632;sequence=TAATTATCA;
E_coli_genome	fimo	Nucleotide motif (loose)	451898	451906	30.6	+	.	Motif 922_gi;Alias=;ID=922-1103-E_coli_genome;pvalue=0.000872;qvalue= 0.632;sequence=AAATAAAGA;
E_coli_genome	fimo	Nucleotide motif (loose)	452010	452018	30.6	-	.	Motif 922_gi;Alias=;ID=922-1104-E_coli_genome;pvalue=0.000872;qvalue= 0.632;sequence=AAATAAACA;
E_coli_genome	fimo	Nucleotide motif (loose)	454329	454337	30.6	+	.	Motif 922_gi;Alias=;ID=922-1105-E_coli_genome;pvalue=0.000872;qvalue= 0.632;sequence=TTTAAATCA;
E_coli_genome	fimo	Nucleotide motif (loose)	454327	454335	30.6	-	.	Motif 922_gi;Alias=;ID=922-1106-E_coli_genome;pvalue=0.000872;qvalue= 0.632;sequence=ATTTAAAGA;
E_coli_genome	fimo	Nucleotide motif (loose)	454585	454593	30.6	+	.	Motif 922_gi;Alias=;ID=922-1107-E_coli_genome;pvalue=0.000872;qvalue= 0.632;sequence=TTTTAAAGT;
E_coli_genome	fimo	Nucleotide motif (loose)	454835	454843	30.6	+	.	Motif 922_gi;Alias=;ID=922-1108-E_coli_genome;pvalue=0.000872;qvalue= 0.632;sequence=ATTTTATGA;
E_coli_genome	fimo	Nucleotide motif (loose)	454833	454841	30.6	-	.	Motif 922_gi;Alias=;ID=922-1109-E_coli_genome;pvalue=0.000872;qvalue= 0.632;sequence=ATAAAATCT;
E_coli_genome	fimo	Nucleotide motif (loose)	455043	455051	30.6	+	.	Motif 922_gi;Alias=;ID=922-1110-E_coli_genome;pvalue=0.000872;qvalue= 0.632;sequence=ATTATAAGA;
E_coli_genome	fimo	Nucleotide motif (loose)	455041	455049	30.6	-	.	Motif 922_gi;Alias=;ID=922-1111-E_coli_genome;pvalue=0.000872;qvalue= 0.632;sequence=TTATAATCA;
E_coli_genome	fimo	Nucleotide motif (loose)	455113	455121	30.6	-	.	Motif 922_gi;Alias=;ID=922-1112-E_coli_genome;pvalue=0.000872;qvalue= 0.632;sequence=AAAAAATCA;
E_coli_genome	fimo	Nucleotide motif (loose)	455377	455385	30.6	+	.	Motif 922_gi;Alias=;ID=922-1113-E_coli_genome;pvalue=0.000872;qvalue= 0.632;sequence=AAAAAATCA;
E_coli_genome	fimo	Nucleotide motif (loose)	458156	458164	30.6	-	.	Motif 922_gi;Alias=;ID=922-1114-E_coli_genome;pvalue=0.000872;qvalue= 0.632;sequence=AAATAAACA;
E_coli_genome	fimo	Nucleotide motif (loose)	458740	458748	30.6	+	.	Motif 922_gi;Alias=;ID=922-1115-E_coli_genome;pvalue=0.000872;qvalue= 0.632;sequence=ATTTTATCT;
E_coli_genome	fimo	Nucleotide motif (loose)	458866	458874	30.6	+	.	Motif 922_gi;Alias=;ID=922-1116-E_coli_genome;pvalue=0.000872;qvalue= 0.632;sequence=AATTAAACT;
E_coli_genome	fimo	Nucleotide motif (loose)	459025	459033	30.6	-	.	Motif 922_gi;Alias=;ID=922-1117-E_coli_genome;pvalue=0.000872;qvalue= 0.632;sequence=TTTTTATCA;
E_coli_genome	fimo	Nucleotide motif (loose)	460012	460020	30.6	+	.	Motif 922_gi;Alias=;ID=922-1118-E_coli_genome;pvalue=0.000872;qvalue= 0.632;sequence=TAAATATGT;
E_coli_genome	fimo	Nucleotide motif (loose)	460579	460587	30.6	+	.	Motif 922_gi;Alias=;ID=922-1119-E_coli_genome;pvalue=0.000872;qvalue= 0.632;sequence=ATTAAAACA;
E_coli_genome	fimo	Nucleotide motif (loose)	460577	460585	30.6	-	.	Motif 922_gi;Alias=;ID=922-1120-E_coli_genome;pvalue=0.000872;qvalue= 0.632;sequence=TTTTAATGA;
E_coli_genome	fimo	Nucleotide motif (loose)	460855	460863	30.6	-	.	Motif 922_gi;Alias=;ID=922-1121-E_coli_genome;pvalue=0.000872;qvalue= 0.632;sequence=TAAAAATCA;
E_coli_genome	fimo	Nucleotide motif (loose)	461078	461086	30.6	+	.	Motif 922_gi;Alias=;ID=922-1122-E_coli_genome;pvalue=0.000872;qvalue= 0.632;sequence=ATTAAAACA;
E_coli_genome	fimo	Nucleotide motif (loose)	461265	461273	30.6	+	.	Motif 922_gi;Alias=;ID=922-1123-E_coli_genome;pvalue=0.000872;qvalue= 0.632;sequence=ATAAAAACA;
E_coli_genome	fimo	Nucleotide motif (loose)	461431	461439	30.6	+	.	Motif 922_gi;Alias=;ID=922-1124-E_coli_genome;pvalue=0.000872;qvalue= 0.632;sequence=TTATAAAGA;
E_coli_genome	fimo	Nucleotide motif (loose)	461454	461462	30.6	+	.	Motif 922_gi;Alias=;ID=922-1125-E_coli_genome;pvalue=0.000872;qvalue= 0.632;sequence=AATAAATCT;
E_coli_genome	fimo	Nucleotide motif (loose)	461958	461966	30.6	-	.	Motif 922_gi;Alias=;ID=922-1126-E_coli_genome;pvalue=0.000872;qvalue= 0.632;sequence=AAATAATCT;
E_coli_genome	fimo	Nucleotide motif (loose)	462828	462836	30.6	+	.	Motif 922_gi;Alias=;ID=922-1127-E_coli_genome;pvalue=0.000872;qvalue= 0.632;sequence=ATATTATCT;
E_coli_genome	fimo	Nucleotide motif (loose)	464225	464233	30.6	+	.	Motif 922_gi;Alias=;ID=922-1128-E_coli_genome;pvalue=0.000872;qvalue= 0.632;sequence=TTTAAAACT;
E_coli_genome	fimo	Nucleotide motif (loose)	464571	464579	30.6	+	.	Motif 922_gi;Alias=;ID=922-1129-E_coli_genome;pvalue=0.000872;qvalue= 0.632;sequence=ATATTAACT;
E_coli_genome	fimo	Nucleotide motif (loose)	465024	465032	30.6	+	.	Motif 922_gi;Alias=;ID=922-1130-E_coli_genome;pvalue=0.000872;qvalue= 0.632;sequence=TAATAATCT;
E_coli_genome	fimo	Nucleotide motif (loose)	465921	465929	30.6	+	.	Motif 922_gi;Alias=;ID=922-1131-E_coli_genome;pvalue=0.000872;qvalue= 0.632;sequence=AATTAATCT;
E_coli_genome	fimo	Nucleotide motif (loose)	466453	466461	30.6	+	.	Motif 922_gi;Alias=;ID=922-1132-E_coli_genome;pvalue=0.000872;qvalue= 0.632;sequence=TAATAATCA;
E_coli_genome	fimo	Nucleotide motif (loose)	466856	466864	30.6	+	.	Motif 922_gi;Alias=;ID=922-1133-E_coli_genome;pvalue=0.000872;qvalue= 0.632;sequence=AAAATATCT;
E_coli_genome	fimo	Nucleotide motif (loose)	467331	467339	30.6	+	.	Motif 922_gi;Alias=;ID=922-1134-E_coli_genome;pvalue=0.000872;qvalue= 0.632;sequence=TATTTAACT;
E_coli_genome	fimo	Nucleotide motif (loose)	467357	467365	30.6	+	.	Motif 922_gi;Alias=;ID=922-1135-E_coli_genome;pvalue=0.000872;qvalue= 0.632;sequence=TATATATCA;
E_coli_genome	fimo	Nucleotide motif (loose)	468349	468357	30.6	+	.	Motif 922_gi;Alias=;ID=922-1136-E_coli_genome;pvalue=0.000872;qvalue= 0.632;sequence=ATTAAAAGA;
E_coli_genome	fimo	Nucleotide motif (loose)	468388	468396	30.6	-	.	Motif 922_gi;Alias=;ID=922-1137-E_coli_genome;pvalue=0.000872;qvalue= 0.632;sequence=ATTTTATCT;
E_coli_genome	fimo	Nucleotide motif (loose)	468588	468596	30.6	-	.	Motif 922_gi;Alias=;ID=922-1138-E_coli_genome;pvalue=0.000872;qvalue= 0.632;sequence=TTTTTATCA;
E_coli_genome	fimo	Nucleotide motif (loose)	468738	468746	30.6	-	.	Motif 922_gi;Alias=;ID=922-1139-E_coli_genome;pvalue=0.000872;qvalue= 0.632;sequence=TATAAAACT;
E_coli_genome	fimo	Nucleotide motif (loose)	468807	468815	30.6	-	.	Motif 922_gi;Alias=;ID=922-1140-E_coli_genome;pvalue=0.000872;qvalue= 0.632;sequence=ATTTAATCT;
E_coli_genome	fimo	Nucleotide motif (loose)	469152	469160	30.6	-	.	Motif 922_gi;Alias=;ID=922-1141-E_coli_genome;pvalue=0.000872;qvalue= 0.632;sequence=TAATAATCT;
E_coli_genome	fimo	Nucleotide motif (loose)	469565	469573	30.6	+	.	Motif 922_gi;Alias=;ID=922-1142-E_coli_genome;pvalue=0.000872;qvalue= 0.632;sequence=AAAAAAACA;
E_coli_genome	fimo	Nucleotide motif (loose)	472981	472989	30.6	+	.	Motif 922_gi;Alias=;ID=922-1143-E_coli_genome;pvalue=0.000872;qvalue= 0.632;sequence=ATAAAAACT;
E_coli_genome	fimo	Nucleotide motif (loose)	474363	474371	30.6	+	.	Motif 922_gi;Alias=;ID=922-1144-E_coli_genome;pvalue=0.000872;qvalue= 0.632;sequence=TATAAAACT;
E_coli_genome	fimo	Nucleotide motif (loose)	474707	474715	30.6	+	.	Motif 922_gi;Alias=;ID=922-1145-E_coli_genome;pvalue=0.000872;qvalue= 0.632;sequence=AATTTATCT;
E_coli_genome	fimo	Nucleotide motif (loose)	474849	474857	30.6	-	.	Motif 922_gi;Alias=;ID=922-1146-E_coli_genome;pvalue=0.000872;qvalue= 0.632;sequence=TTTATATGA;
E_coli_genome	fimo	Nucleotide motif (loose)	474932	474940	30.6	-	.	Motif 922_gi;Alias=;ID=922-1147-E_coli_genome;pvalue=0.000872;qvalue= 0.632;sequence=TATTTATGA;
E_coli_genome	fimo	Nucleotide motif (loose)	475360	475368	30.6	-	.	Motif 922_gi;Alias=;ID=922-1148-E_coli_genome;pvalue=0.000872;qvalue= 0.632;sequence=TTATTATCA;
E_coli_genome	fimo	Nucleotide motif (loose)	475764	475772	30.6	+	.	Motif 922_gi;Alias=;ID=922-1149-E_coli_genome;pvalue=0.000872;qvalue= 0.632;sequence=TATTTATCA;
E_coli_genome	fimo	Nucleotide motif (loose)	477248	477256	30.6	-	.	Motif 922_gi;Alias=;ID=922-1150-E_coli_genome;pvalue=0.000872;qvalue= 0.632;sequence=TAAAAATGT;
E_coli_genome	fimo	Nucleotide motif (loose)	477316	477324	30.6	+	.	Motif 922_gi;Alias=;ID=922-1151-E_coli_genome;pvalue=0.000872;qvalue= 0.632;sequence=TAAATAACT;
E_coli_genome	fimo	Nucleotide motif (loose)	477356	477364	30.6	-	.	Motif 922_gi;Alias=;ID=922-1152-E_coli_genome;pvalue=0.000872;qvalue= 0.632;sequence=AATTTATCT;
E_coli_genome	fimo	Nucleotide motif (loose)	477600	477608	30.6	+	.	Motif 922_gi;Alias=;ID=922-1153-E_coli_genome;pvalue=0.000872;qvalue= 0.632;sequence=TTATAATCA;
E_coli_genome	fimo	Nucleotide motif (loose)	477598	477606	30.6	-	.	Motif 922_gi;Alias=;ID=922-1154-E_coli_genome;pvalue=0.000872;qvalue= 0.632;sequence=ATTATAAGA;
E_coli_genome	fimo	Nucleotide motif (loose)	477652	477660	30.6	+	.	Motif 922_gi;Alias=;ID=922-1155-E_coli_genome;pvalue=0.000872;qvalue= 0.632;sequence=AATAAAACT;
E_coli_genome	fimo	Nucleotide motif (loose)	477882	477890	30.6	+	.	Motif 922_gi;Alias=;ID=922-1156-E_coli_genome;pvalue=0.000872;qvalue= 0.632;sequence=AAATAAAGA;
E_coli_genome	fimo	Nucleotide motif (loose)	478628	478636	30.6	+	.	Motif 922_gi;Alias=;ID=922-1157-E_coli_genome;pvalue=0.000872;qvalue= 0.632;sequence=TTATTAACA;
E_coli_genome	fimo	Nucleotide motif (loose)	478849	478857	30.6	-	.	Motif 922_gi;Alias=;ID=922-1158-E_coli_genome;pvalue=0.000872;qvalue= 0.632;sequence=AAAAAATGA;
E_coli_genome	fimo	Nucleotide motif (loose)	480050	480058	30.6	+	.	Motif 922_gi;Alias=;ID=922-1159-E_coli_genome;pvalue=0.000872;qvalue= 0.632;sequence=TAATAAACA;
E_coli_genome	fimo	Nucleotide motif (loose)	480047	480055	30.6	-	.	Motif 922_gi;Alias=;ID=922-1160-E_coli_genome;pvalue=0.000872;qvalue= 0.632;sequence=TTATTAAGA;
E_coli_genome	fimo	Nucleotide motif (loose)	480513	480521	30.6	-	.	Motif 922_gi;Alias=;ID=922-1161-E_coli_genome;pvalue=0.000872;qvalue= 0.632;sequence=AAATTAAGT;
E_coli_genome	fimo	Nucleotide motif (loose)	480524	480532	30.6	+	.	Motif 922_gi;Alias=;ID=922-1162-E_coli_genome;pvalue=0.000872;qvalue= 0.632;sequence=TAATTAAGT;
E_coli_genome	fimo	Nucleotide motif (loose)	481039	481047	30.6	+	.	Motif 922_gi;Alias=;ID=922-1163-E_coli_genome;pvalue=0.000872;qvalue= 0.632;sequence=TAATTAAGA;
E_coli_genome	fimo	Nucleotide motif (loose)	481072	481080	30.6	+	.	Motif 922_gi;Alias=;ID=922-1164-E_coli_genome;pvalue=0.000872;qvalue= 0.632;sequence=ATTAAATCT;
E_coli_genome	fimo	Nucleotide motif (loose)	481090	481098	30.6	-	.	Motif 922_gi;Alias=;ID=922-1165-E_coli_genome;pvalue=0.000872;qvalue= 0.632;sequence=ATATTAAGT;
E_coli_genome	fimo	Nucleotide motif (loose)	481099	481107	30.6	+	.	Motif 922_gi;Alias=;ID=922-1166-E_coli_genome;pvalue=0.000872;qvalue= 0.632;sequence=AAATTAACT;
E_coli_genome	fimo	Nucleotide motif (loose)	481120	481128	30.6	+	.	Motif 922_gi;Alias=;ID=922-1167-E_coli_genome;pvalue=0.000872;qvalue= 0.632;sequence=TTTTTATGA;
E_coli_genome	fimo	Nucleotide motif (loose)	484472	484480	30.6	+	.	Motif 922_gi;Alias=;ID=922-1168-E_coli_genome;pvalue=0.000872;qvalue= 0.632;sequence=TTATTATCA;
E_coli_genome	fimo	Nucleotide motif (loose)	485664	485672	30.6	-	.	Motif 922_gi;Alias=;ID=922-1169-E_coli_genome;pvalue=0.000872;qvalue= 0.632;sequence=TTATTAACT;
E_coli_genome	fimo	Nucleotide motif (loose)	485913	485921	30.6	+	.	Motif 922_gi;Alias=;ID=922-1170-E_coli_genome;pvalue=0.000872;qvalue= 0.632;sequence=TTTTAAAGA;
E_coli_genome	fimo	Nucleotide motif (loose)	486032	486040	30.6	-	.	Motif 922_gi;Alias=;ID=922-1171-E_coli_genome;pvalue=0.000872;qvalue= 0.632;sequence=TTAATATCT;
E_coli_genome	fimo	Nucleotide motif (loose)	486092	486100	30.6	-	.	Motif 922_gi;Alias=;ID=922-1172-E_coli_genome;pvalue=0.000872;qvalue= 0.632;sequence=ATATAATCT;
E_coli_genome	fimo	Nucleotide motif (loose)	486230	486238	30.6	+	.	Motif 922_gi;Alias=;ID=922-1173-E_coli_genome;pvalue=0.000872;qvalue= 0.632;sequence=ATTTAATGA;
E_coli_genome	fimo	Nucleotide motif (loose)	486321	486329	30.6	+	.	Motif 922_gi;Alias=;ID=922-1174-E_coli_genome;pvalue=0.000872;qvalue= 0.632;sequence=TAAAAAAGA;
E_coli_genome	fimo	Nucleotide motif (loose)	486318	486326	30.6	-	.	Motif 922_gi;Alias=;ID=922-1175-E_coli_genome;pvalue=0.000872;qvalue= 0.632;sequence=TTTTTAAGA;
E_coli_genome	fimo	Nucleotide motif (loose)	486697	486705	30.6	+	.	Motif 922_gi;Alias=;ID=922-1176-E_coli_genome;pvalue=0.000872;qvalue= 0.632;sequence=AAATAAACA;
E_coli_genome	fimo	Nucleotide motif (loose)	487528	487536	30.6	+	.	Motif 922_gi;Alias=;ID=922-1177-E_coli_genome;pvalue=0.000872;qvalue= 0.632;sequence=TATTAAAGA;
E_coli_genome	fimo	Nucleotide motif (loose)	487992	488000	30.6	+	.	Motif 922_gi;Alias=;ID=922-1178-E_coli_genome;pvalue=0.000872;qvalue= 0.632;sequence=AATTTAAGT;
E_coli_genome	fimo	Nucleotide motif (loose)	490895	490903	30.6	+	.	Motif 922_gi;Alias=;ID=922-1179-E_coli_genome;pvalue=0.000872;qvalue= 0.632;sequence=TTTTAATCA;
E_coli_genome	fimo	Nucleotide motif (loose)	490892	490900	30.6	-	.	Motif 922_gi;Alias=;ID=922-1180-E_coli_genome;pvalue=0.000872;qvalue= 0.632;sequence=TTAAAATGA;
E_coli_genome	fimo	Nucleotide motif (loose)	492507	492515	30.6	-	.	Motif 922_gi;Alias=;ID=922-1181-E_coli_genome;pvalue=0.000872;qvalue= 0.632;sequence=TTTTTAACA;
E_coli_genome	fimo	Nucleotide motif (loose)	494808	494816	30.6	+	.	Motif 922_gi;Alias=;ID=922-1182-E_coli_genome;pvalue=0.000872;qvalue= 0.632;sequence=AAAAAATCA;
E_coli_genome	fimo	Nucleotide motif (loose)	495080	495088	30.6	-	.	Motif 922_gi;Alias=;ID=922-1183-E_coli_genome;pvalue=0.000872;qvalue= 0.632;sequence=TTAAAAACA;
E_coli_genome	fimo	Nucleotide motif (loose)	497057	497065	30.6	+	.	Motif 922_gi;Alias=;ID=922-1184-E_coli_genome;pvalue=0.000872;qvalue= 0.632;sequence=AAATTATCT;
E_coli_genome	fimo	Nucleotide motif (loose)	497153	497161	30.6	-	.	Motif 922_gi;Alias=;ID=922-1185-E_coli_genome;pvalue=0.000872;qvalue= 0.632;sequence=TTAAAATGT;
E_coli_genome	fimo	Nucleotide motif (loose)	498936	498944	30.6	+	.	Motif 922_gi;Alias=;ID=922-1186-E_coli_genome;pvalue=0.000872;qvalue= 0.632;sequence=AAAATATGA;
E_coli_genome	fimo	Nucleotide motif (loose)	499206	499214	30.6	+	.	Motif 922_gi;Alias=;ID=922-1187-E_coli_genome;pvalue=0.000872;qvalue= 0.632;sequence=AATAAAACA;
E_coli_genome	fimo	Nucleotide motif (loose)	499241	499249	30.6	+	.	Motif 922_gi;Alias=;ID=922-1188-E_coli_genome;pvalue=0.000872;qvalue= 0.632;sequence=TATTAAACA;
E_coli_genome	fimo	Nucleotide motif (loose)	499237	499245	30.6	-	.	Motif 922_gi;Alias=;ID=922-1189-E_coli_genome;pvalue=0.000872;qvalue= 0.632;sequence=TAATAATGA;
E_coli_genome	fimo	Nucleotide motif (loose)	501167	501175	30.6	+	.	Motif 922_gi;Alias=;ID=922-1190-E_coli_genome;pvalue=0.000872;qvalue= 0.632;sequence=AAAAAATCA;
E_coli_genome	fimo	Nucleotide motif (loose)	501273	501281	30.6	-	.	Motif 922_gi;Alias=;ID=922-1191-E_coli_genome;pvalue=0.000872;qvalue= 0.632;sequence=AATTTATGT;
E_coli_genome	fimo	Nucleotide motif (loose)	501526	501534	30.6	-	.	Motif 922_gi;Alias=;ID=922-1192-E_coli_genome;pvalue=0.000872;qvalue= 0.632;sequence=AAAATATGT;
E_coli_genome	fimo	Nucleotide motif (loose)	501535	501543	30.6	-	.	Motif 922_gi;Alias=;ID=922-1193-E_coli_genome;pvalue=0.000872;qvalue= 0.632;sequence=AAAATATGA;
E_coli_genome	fimo	Nucleotide motif (loose)	503541	503549	30.6	-	.	Motif 922_gi;Alias=;ID=922-1194-E_coli_genome;pvalue=0.000872;qvalue= 0.632;sequence=ATAAAATCT;
E_coli_genome	fimo	Nucleotide motif (loose)	504745	504753	30.6	-	.	Motif 922_gi;Alias=;ID=922-1195-E_coli_genome;pvalue=0.000872;qvalue= 0.632;sequence=TAATAATCA;
E_coli_genome	fimo	Nucleotide motif (loose)	505542	505550	30.6	-	.	Motif 922_gi;Alias=;ID=922-1196-E_coli_genome;pvalue=0.000872;qvalue= 0.632;sequence=TAATAATGT;
E_coli_genome	fimo	Nucleotide motif (loose)	506346	506354	30.6	+	.	Motif 922_gi;Alias=;ID=922-1197-E_coli_genome;pvalue=0.000872;qvalue= 0.632;sequence=TTAAAATCA;
E_coli_genome	fimo	Nucleotide motif (loose)	506700	506708	30.6	-	.	Motif 922_gi;Alias=;ID=922-1198-E_coli_genome;pvalue=0.000872;qvalue= 0.632;sequence=TATTTATGT;
E_coli_genome	fimo	Nucleotide motif (loose)	506862	506870	30.6	+	.	Motif 922_gi;Alias=;ID=922-1199-E_coli_genome;pvalue=0.000872;qvalue= 0.632;sequence=TTTTTAAGA;
E_coli_genome	fimo	Nucleotide motif (loose)	506859	506867	30.6	-	.	Motif 922_gi;Alias=;ID=922-1200-E_coli_genome;pvalue=0.000872;qvalue= 0.632;sequence=TAAAAAAGT;
E_coli_genome	fimo	Nucleotide motif (loose)	507049	507057	30.6	-	.	Motif 922_gi;Alias=;ID=922-1201-E_coli_genome;pvalue=0.000872;qvalue= 0.632;sequence=AAAAAAACA;
E_coli_genome	fimo	Nucleotide motif (loose)	507063	507071	30.6	+	.	Motif 922_gi;Alias=;ID=922-1202-E_coli_genome;pvalue=0.000872;qvalue= 0.632;sequence=AATTTAACT;
E_coli_genome	fimo	Nucleotide motif (loose)	507141	507149	30.6	+	.	Motif 922_gi;Alias=;ID=922-1203-E_coli_genome;pvalue=0.000872;qvalue= 0.632;sequence=AAAAAAAGA;
E_coli_genome	fimo	Nucleotide motif (loose)	507236	507244	30.6	+	.	Motif 922_gi;Alias=;ID=922-1204-E_coli_genome;pvalue=0.000872;qvalue= 0.632;sequence=AAAAAATGA;
E_coli_genome	fimo	Nucleotide motif (loose)	507455	507463	30.6	-	.	Motif 922_gi;Alias=;ID=922-1205-E_coli_genome;pvalue=0.000872;qvalue= 0.632;sequence=AAATAATGA;
E_coli_genome	fimo	Nucleotide motif (loose)	508207	508215	30.6	-	.	Motif 922_gi;Alias=;ID=922-1206-E_coli_genome;pvalue=0.000872;qvalue= 0.632;sequence=TTTTTAACT;
E_coli_genome	fimo	Nucleotide motif (loose)	510071	510079	30.6	-	.	Motif 922_gi;Alias=;ID=922-1207-E_coli_genome;pvalue=0.000872;qvalue= 0.632;sequence=ATAAAATCT;
E_coli_genome	fimo	Nucleotide motif (loose)	510523	510531	30.6	+	.	Motif 922_gi;Alias=;ID=922-1208-E_coli_genome;pvalue=0.000872;qvalue= 0.632;sequence=TAATAAAGA;
E_coli_genome	fimo	Nucleotide motif (loose)	511484	511492	30.6	-	.	Motif 922_gi;Alias=;ID=922-1209-E_coli_genome;pvalue=0.000872;qvalue= 0.632;sequence=TTTTAATCT;
E_coli_genome	fimo	Nucleotide motif (loose)	513063	513071	30.6	+	.	Motif 922_gi;Alias=;ID=922-1210-E_coli_genome;pvalue=0.000872;qvalue= 0.632;sequence=TTAAAATGA;
E_coli_genome	fimo	Nucleotide motif (loose)	513294	513302	30.6	+	.	Motif 922_gi;Alias=;ID=922-1211-E_coli_genome;pvalue=0.000872;qvalue= 0.632;sequence=TTTATATCT;
E_coli_genome	fimo	Nucleotide motif (loose)	514591	514599	30.6	+	.	Motif 922_gi;Alias=;ID=922-1212-E_coli_genome;pvalue=0.000872;qvalue= 0.632;sequence=TTTAAATGA;
E_coli_genome	fimo	Nucleotide motif (loose)	514825	514833	30.6	+	.	Motif 922_gi;Alias=;ID=922-1213-E_coli_genome;pvalue=0.000872;qvalue= 0.632;sequence=AAAATATGT;
E_coli_genome	fimo	Nucleotide motif (loose)	515894	515902	30.6	+	.	Motif 922_gi;Alias=;ID=922-1214-E_coli_genome;pvalue=0.000872;qvalue= 0.632;sequence=TAAAAATCA;
E_coli_genome	fimo	Nucleotide motif (loose)	515986	515994	30.6	+	.	Motif 922_gi;Alias=;ID=922-1215-E_coli_genome;pvalue=0.000872;qvalue= 0.632;sequence=TTAATAACA;
E_coli_genome	fimo	Nucleotide motif (loose)	515984	515992	30.6	-	.	Motif 922_gi;Alias=;ID=922-1216-E_coli_genome;pvalue=0.000872;qvalue= 0.632;sequence=TTATTAAGA;
E_coli_genome	fimo	Nucleotide motif (loose)	516019	516027	30.6	+	.	Motif 922_gi;Alias=;ID=922-1217-E_coli_genome;pvalue=0.000872;qvalue= 0.632;sequence=AATTTAAGT;
E_coli_genome	fimo	Nucleotide motif (loose)	516025	516033	30.6	-	.	Motif 922_gi;Alias=;ID=922-1218-E_coli_genome;pvalue=0.000872;qvalue= 0.632;sequence=TAATTAACT;
E_coli_genome	fimo	Nucleotide motif (loose)	516431	516439	30.6	+	.	Motif 922_gi;Alias=;ID=922-1219-E_coli_genome;pvalue=0.000872;qvalue= 0.632;sequence=TAATAAACA;
E_coli_genome	fimo	Nucleotide motif (loose)	516518	516526	30.6	+	.	Motif 922_gi;Alias=;ID=922-1220-E_coli_genome;pvalue=0.000872;qvalue= 0.632;sequence=AATTAATCA;
E_coli_genome	fimo	Nucleotide motif (loose)	516647	516655	30.6	-	.	Motif 922_gi;Alias=;ID=922-1221-E_coli_genome;pvalue=0.000872;qvalue= 0.632;sequence=TAATTAAGA;
E_coli_genome	fimo	Nucleotide motif (loose)	516794	516802	30.6	+	.	Motif 922_gi;Alias=;ID=922-1222-E_coli_genome;pvalue=0.000872;qvalue= 0.632;sequence=TATTTATCT;
E_coli_genome	fimo	Nucleotide motif (loose)	516791	516799	30.6	-	.	Motif 922_gi;Alias=;ID=922-1223-E_coli_genome;pvalue=0.000872;qvalue= 0.632;sequence=TAAATAACA;
E_coli_genome	fimo	Nucleotide motif (loose)	517227	517235	30.6	+	.	Motif 922_gi;Alias=;ID=922-1224-E_coli_genome;pvalue=0.000872;qvalue= 0.632;sequence=TAAATATCA;
E_coli_genome	fimo	Nucleotide motif (loose)	517310	517318	30.6	-	.	Motif 922_gi;Alias=;ID=922-1225-E_coli_genome;pvalue=0.000872;qvalue= 0.632;sequence=TATAAAACT;
E_coli_genome	fimo	Nucleotide motif (loose)	518599	518607	30.6	-	.	Motif 922_gi;Alias=;ID=922-1226-E_coli_genome;pvalue=0.000872;qvalue= 0.632;sequence=AATTAAAGT;
E_coli_genome	fimo	Nucleotide motif (loose)	519089	519097	30.6	+	.	Motif 922_gi;Alias=;ID=922-1227-E_coli_genome;pvalue=0.000872;qvalue= 0.632;sequence=TAATTAAGA;
E_coli_genome	fimo	Nucleotide motif (loose)	519332	519340	30.6	-	.	Motif 922_gi;Alias=;ID=922-1228-E_coli_genome;pvalue=0.000872;qvalue= 0.632;sequence=TTATAATGA;
E_coli_genome	fimo	Nucleotide motif (loose)	519954	519962	30.6	-	.	Motif 922_gi;Alias=;ID=922-1229-E_coli_genome;pvalue=0.000872;qvalue= 0.632;sequence=ATATTATGT;
E_coli_genome	fimo	Nucleotide motif (loose)	521896	521904	30.6	+	.	Motif 922_gi;Alias=;ID=922-1230-E_coli_genome;pvalue=0.000872;qvalue= 0.632;sequence=TAATTAACA;
E_coli_genome	fimo	Nucleotide motif (loose)	521890	521898	30.6	-	.	Motif 922_gi;Alias=;ID=922-1231-E_coli_genome;pvalue=0.000872;qvalue= 0.632;sequence=TTAAAAAGT;
E_coli_genome	fimo	Nucleotide motif (loose)	522413	522421	30.6	+	.	Motif 922_gi;Alias=;ID=922-1232-E_coli_genome;pvalue=0.000872;qvalue= 0.632;sequence=TTTAAAACA;
E_coli_genome	fimo	Nucleotide motif (loose)	522871	522879	30.6	-	.	Motif 922_gi;Alias=;ID=922-1233-E_coli_genome;pvalue=0.000872;qvalue= 0.632;sequence=ATTTAAACA;
E_coli_genome	fimo	Nucleotide motif (loose)	522946	522954	30.6	+	.	Motif 922_gi;Alias=;ID=922-1234-E_coli_genome;pvalue=0.000872;qvalue= 0.632;sequence=TATTAATCT;
E_coli_genome	fimo	Nucleotide motif (loose)	522943	522951	30.6	-	.	Motif 922_gi;Alias=;ID=922-1235-E_coli_genome;pvalue=0.000872;qvalue= 0.632;sequence=TTAATATCA;
E_coli_genome	fimo	Nucleotide motif (loose)	522972	522980	30.6	-	.	Motif 922_gi;Alias=;ID=922-1236-E_coli_genome;pvalue=0.000872;qvalue= 0.632;sequence=TTAAAATCA;
E_coli_genome	fimo	Nucleotide motif (loose)	522994	523002	30.6	+	.	Motif 922_gi;Alias=;ID=922-1237-E_coli_genome;pvalue=0.000872;qvalue= 0.632;sequence=AAAATAACT;
E_coli_genome	fimo	Nucleotide motif (loose)	523010	523018	30.6	+	.	Motif 922_gi;Alias=;ID=922-1238-E_coli_genome;pvalue=0.000872;qvalue= 0.632;sequence=ATAAAATCA;
E_coli_genome	fimo	Nucleotide motif (loose)	523085	523093	30.6	+	.	Motif 922_gi;Alias=;ID=922-1239-E_coli_genome;pvalue=0.000872;qvalue= 0.632;sequence=TAAAAATGT;
E_coli_genome	fimo	Nucleotide motif (loose)	523095	523103	30.6	-	.	Motif 922_gi;Alias=;ID=922-1240-E_coli_genome;pvalue=0.000872;qvalue= 0.632;sequence=TATTAAACT;
E_coli_genome	fimo	Nucleotide motif (loose)	523199	523207	30.6	-	.	Motif 922_gi;Alias=;ID=922-1241-E_coli_genome;pvalue=0.000872;qvalue= 0.632;sequence=ATAAAATGA;
E_coli_genome	fimo	Nucleotide motif (loose)	523256	523264	30.6	+	.	Motif 922_gi;Alias=;ID=922-1242-E_coli_genome;pvalue=0.000872;qvalue= 0.632;sequence=TTTATATGA;
E_coli_genome	fimo	Nucleotide motif (loose)	523254	523262	30.6	-	.	Motif 922_gi;Alias=;ID=922-1243-E_coli_genome;pvalue=0.000872;qvalue= 0.632;sequence=ATATAAAGT;
E_coli_genome	fimo	Nucleotide motif (loose)	526983	526991	30.6	+	.	Motif 922_gi;Alias=;ID=922-1244-E_coli_genome;pvalue=0.000872;qvalue= 0.632;sequence=TTTATATCA;
E_coli_genome	fimo	Nucleotide motif (loose)	527257	527265	30.6	+	.	Motif 922_gi;Alias=;ID=922-1245-E_coli_genome;pvalue=0.000872;qvalue= 0.632;sequence=AATTTAAGA;
E_coli_genome	fimo	Nucleotide motif (loose)	527253	527261	30.6	-	.	Motif 922_gi;Alias=;ID=922-1246-E_coli_genome;pvalue=0.000872;qvalue= 0.632;sequence=AAATTATCA;
E_coli_genome	fimo	Nucleotide motif (loose)	527385	527393	30.6	+	.	Motif 922_gi;Alias=;ID=922-1247-E_coli_genome;pvalue=0.000872;qvalue= 0.632;sequence=TAAAAATCT;
E_coli_genome	fimo	Nucleotide motif (loose)	527409	527417	30.6	+	.	Motif 922_gi;Alias=;ID=922-1248-E_coli_genome;pvalue=0.000872;qvalue= 0.632;sequence=TAATAATCT;
E_coli_genome	fimo	Nucleotide motif (loose)	527406	527414	30.6	-	.	Motif 922_gi;Alias=;ID=922-1249-E_coli_genome;pvalue=0.000872;qvalue= 0.632;sequence=TTATTATCT;
E_coli_genome	fimo	Nucleotide motif (loose)	527424	527432	30.6	+	.	Motif 922_gi;Alias=;ID=922-1250-E_coli_genome;pvalue=0.000872;qvalue= 0.632;sequence=ATTTTATCT;
E_coli_genome	fimo	Nucleotide motif (loose)	527483	527491	30.6	+	.	Motif 922_gi;Alias=;ID=922-1251-E_coli_genome;pvalue=0.000872;qvalue= 0.632;sequence=TTTTTATCA;
E_coli_genome	fimo	Nucleotide motif (loose)	527535	527543	30.6	-	.	Motif 922_gi;Alias=;ID=922-1252-E_coli_genome;pvalue=0.000872;qvalue= 0.632;sequence=AATTAATCA;
E_coli_genome	fimo	Nucleotide motif (loose)	527611	527619	30.6	-	.	Motif 922_gi;Alias=;ID=922-1253-E_coli_genome;pvalue=0.000872;qvalue= 0.632;sequence=AAAAAATGA;
E_coli_genome	fimo	Nucleotide motif (loose)	527672	527680	30.6	+	.	Motif 922_gi;Alias=;ID=922-1254-E_coli_genome;pvalue=0.000872;qvalue= 0.632;sequence=TTTTTATGA;
E_coli_genome	fimo	Nucleotide motif (loose)	527666	527674	30.6	-	.	Motif 922_gi;Alias=;ID=922-1255-E_coli_genome;pvalue=0.000872;qvalue= 0.632;sequence=AAATAATGT;
E_coli_genome	fimo	Nucleotide motif (loose)	527703	527711	30.6	-	.	Motif 922_gi;Alias=;ID=922-1256-E_coli_genome;pvalue=0.000872;qvalue= 0.632;sequence=TATTTATCT;
E_coli_genome	fimo	Nucleotide motif (loose)	527715	527723	30.6	-	.	Motif 922_gi;Alias=;ID=922-1257-E_coli_genome;pvalue=0.000872;qvalue= 0.632;sequence=TTTTTAACA;
E_coli_genome	fimo	Nucleotide motif (loose)	527763	527771	30.6	+	.	Motif 922_gi;Alias=;ID=922-1258-E_coli_genome;pvalue=0.000872;qvalue= 0.632;sequence=AATATATGT;
E_coli_genome	fimo	Nucleotide motif (loose)	527903	527911	30.6	+	.	Motif 922_gi;Alias=;ID=922-1259-E_coli_genome;pvalue=0.000872;qvalue= 0.632;sequence=TTAATAAGA;
E_coli_genome	fimo	Nucleotide motif (loose)	528294	528302	30.6	+	.	Motif 922_gi;Alias=;ID=922-1260-E_coli_genome;pvalue=0.000872;qvalue= 0.632;sequence=ATATTATCT;
E_coli_genome	fimo	Nucleotide motif (loose)	528324	528332	30.6	-	.	Motif 922_gi;Alias=;ID=922-1261-E_coli_genome;pvalue=0.000872;qvalue= 0.632;sequence=ATTTAATCT;
E_coli_genome	fimo	Nucleotide motif (loose)	528386	528394	30.6	+	.	Motif 922_gi;Alias=;ID=922-1262-E_coli_genome;pvalue=0.000872;qvalue= 0.632;sequence=ATTAAATGA;
E_coli_genome	fimo	Nucleotide motif (loose)	528521	528529	30.6	+	.	Motif 922_gi;Alias=;ID=922-1263-E_coli_genome;pvalue=0.000872;qvalue= 0.632;sequence=TAAAAAAGA;
E_coli_genome	fimo	Nucleotide motif (loose)	528515	528523	30.6	-	.	Motif 922_gi;Alias=;ID=922-1264-E_coli_genome;pvalue=0.000872;qvalue= 0.632;sequence=TTATTATCT;
E_coli_genome	fimo	Nucleotide motif (loose)	528593	528601	30.6	-	.	Motif 922_gi;Alias=;ID=922-1265-E_coli_genome;pvalue=0.000872;qvalue= 0.632;sequence=ATATAATCA;
E_coli_genome	fimo	Nucleotide motif (loose)	528671	528679	30.6	-	.	Motif 922_gi;Alias=;ID=922-1266-E_coli_genome;pvalue=0.000872;qvalue= 0.632;sequence=ATATTATCA;
E_coli_genome	fimo	Nucleotide motif (loose)	528692	528700	30.6	+	.	Motif 922_gi;Alias=;ID=922-1267-E_coli_genome;pvalue=0.000872;qvalue= 0.632;sequence=TTATAATCA;
E_coli_genome	fimo	Nucleotide motif (loose)	528726	528734	30.6	-	.	Motif 922_gi;Alias=;ID=922-1268-E_coli_genome;pvalue=0.000872;qvalue= 0.632;sequence=AAATAAAGA;
E_coli_genome	fimo	Nucleotide motif (loose)	528819	528827	30.6	-	.	Motif 922_gi;Alias=;ID=922-1269-E_coli_genome;pvalue=0.000872;qvalue= 0.632;sequence=AAAAAATCT;
E_coli_genome	fimo	Nucleotide motif (loose)	528873	528881	30.6	-	.	Motif 922_gi;Alias=;ID=922-1270-E_coli_genome;pvalue=0.000872;qvalue= 0.632;sequence=AAATAATCA;
E_coli_genome	fimo	Nucleotide motif (loose)	528885	528893	30.6	-	.	Motif 922_gi;Alias=;ID=922-1271-E_coli_genome;pvalue=0.000872;qvalue= 0.632;sequence=AAAATAAGA;
E_coli_genome	fimo	Nucleotide motif (loose)	528992	529000	30.6	+	.	Motif 922_gi;Alias=;ID=922-1272-E_coli_genome;pvalue=0.000872;qvalue= 0.632;sequence=AAAAAAAGT;
E_coli_genome	fimo	Nucleotide motif (loose)	529064	529072	30.6	+	.	Motif 922_gi;Alias=;ID=922-1273-E_coli_genome;pvalue=0.000872;qvalue= 0.632;sequence=AATTAATGT;
E_coli_genome	fimo	Nucleotide motif (loose)	529083	529091	30.6	+	.	Motif 922_gi;Alias=;ID=922-1274-E_coli_genome;pvalue=0.000872;qvalue= 0.632;sequence=TTTATAACA;
E_coli_genome	fimo	Nucleotide motif (loose)	529309	529317	30.6	+	.	Motif 922_gi;Alias=;ID=922-1275-E_coli_genome;pvalue=0.000872;qvalue= 0.632;sequence=ATAAAATGA;
E_coli_genome	fimo	Nucleotide motif (loose)	529399	529407	30.6	+	.	Motif 922_gi;Alias=;ID=922-1276-E_coli_genome;pvalue=0.000872;qvalue= 0.632;sequence=TTAAAATGT;
E_coli_genome	fimo	Nucleotide motif (loose)	529632	529640	30.6	-	.	Motif 922_gi;Alias=;ID=922-1277-E_coli_genome;pvalue=0.000872;qvalue= 0.632;sequence=ATTTTATCA;
E_coli_genome	fimo	Nucleotide motif (loose)	529710	529718	30.6	-	.	Motif 922_gi;Alias=;ID=922-1278-E_coli_genome;pvalue=0.000872;qvalue= 0.632;sequence=TTTTTATCT;
E_coli_genome	fimo	Nucleotide motif (loose)	531292	531300	30.6	+	.	Motif 922_gi;Alias=;ID=922-1279-E_coli_genome;pvalue=0.000872;qvalue= 0.632;sequence=TTTTTAACT;
E_coli_genome	fimo	Nucleotide motif (loose)	531289	531297	30.6	-	.	Motif 922_gi;Alias=;ID=922-1280-E_coli_genome;pvalue=0.000872;qvalue= 0.632;sequence=TAAAAATCA;
E_coli_genome	fimo	Nucleotide motif (loose)	532536	532544	30.6	+	.	Motif 922_gi;Alias=;ID=922-1281-E_coli_genome;pvalue=0.000872;qvalue= 0.632;sequence=ATATTAACA;
E_coli_genome	fimo	Nucleotide motif (loose)	535705	535713	30.6	+	.	Motif 922_gi;Alias=;ID=922-1282-E_coli_genome;pvalue=0.000872;qvalue= 0.632;sequence=AAATAATGT;
E_coli_genome	fimo	Nucleotide motif (loose)	535701	535709	30.6	-	.	Motif 922_gi;Alias=;ID=922-1283-E_coli_genome;pvalue=0.000872;qvalue= 0.632;sequence=TATTTATCT;
E_coli_genome	fimo	Nucleotide motif (loose)	535807	535815	30.6	+	.	Motif 922_gi;Alias=;ID=922-1284-E_coli_genome;pvalue=0.000872;qvalue= 0.632;sequence=AATTTATGT;
E_coli_genome	fimo	Nucleotide motif (loose)	535841	535849	30.6	+	.	Motif 922_gi;Alias=;ID=922-1285-E_coli_genome;pvalue=0.000872;qvalue= 0.632;sequence=ATTAAAACA;
E_coli_genome	fimo	Nucleotide motif (loose)	535862	535870	30.6	+	.	Motif 922_gi;Alias=;ID=922-1286-E_coli_genome;pvalue=0.000872;qvalue= 0.632;sequence=TAATAAACT;
E_coli_genome	fimo	Nucleotide motif (loose)	536011	536019	30.6	+	.	Motif 922_gi;Alias=;ID=922-1287-E_coli_genome;pvalue=0.000872;qvalue= 0.632;sequence=AAATTAACT;
E_coli_genome	fimo	Nucleotide motif (loose)	536117	536125	30.6	-	.	Motif 922_gi;Alias=;ID=922-1288-E_coli_genome;pvalue=0.000872;qvalue= 0.632;sequence=AAAATATCT;
E_coli_genome	fimo	Nucleotide motif (loose)	536300	536308	30.6	-	.	Motif 922_gi;Alias=;ID=922-1289-E_coli_genome;pvalue=0.000872;qvalue= 0.632;sequence=ATTTTATCA;
E_coli_genome	fimo	Nucleotide motif (loose)	536366	536374	30.6	+	.	Motif 922_gi;Alias=;ID=922-1290-E_coli_genome;pvalue=0.000872;qvalue= 0.632;sequence=TAATTATGA;
E_coli_genome	fimo	Nucleotide motif (loose)	536569	536577	30.6	+	.	Motif 922_gi;Alias=;ID=922-1291-E_coli_genome;pvalue=0.000872;qvalue= 0.632;sequence=TTTAAAAGA;
E_coli_genome	fimo	Nucleotide motif (loose)	536581	536589	30.6	+	.	Motif 922_gi;Alias=;ID=922-1292-E_coli_genome;pvalue=0.000872;qvalue= 0.632;sequence=TAATTATGA;
E_coli_genome	fimo	Nucleotide motif (loose)	536758	536766	30.6	-	.	Motif 922_gi;Alias=;ID=922-1293-E_coli_genome;pvalue=0.000872;qvalue= 0.632;sequence=TAAAAATGA;
E_coli_genome	fimo	Nucleotide motif (loose)	537046	537054	30.6	+	.	Motif 922_gi;Alias=;ID=922-1294-E_coli_genome;pvalue=0.000872;qvalue= 0.632;sequence=AAAATATCA;
E_coli_genome	fimo	Nucleotide motif (loose)	537367	537375	30.6	-	.	Motif 922_gi;Alias=;ID=922-1295-E_coli_genome;pvalue=0.000872;qvalue= 0.632;sequence=TAAATAACT;
E_coli_genome	fimo	Nucleotide motif (loose)	537515	537523	30.6	+	.	Motif 922_gi;Alias=;ID=922-1296-E_coli_genome;pvalue=0.000872;qvalue= 0.632;sequence=TAAAAAAGA;
E_coli_genome	fimo	Nucleotide motif (loose)	537591	537599	30.6	+	.	Motif 922_gi;Alias=;ID=922-1297-E_coli_genome;pvalue=0.000872;qvalue= 0.632;sequence=ATTAAAACA;
E_coli_genome	fimo	Nucleotide motif (loose)	537589	537597	30.6	-	.	Motif 922_gi;Alias=;ID=922-1298-E_coli_genome;pvalue=0.000872;qvalue= 0.632;sequence=TTTTAATCT;
E_coli_genome	fimo	Nucleotide motif (loose)	537617	537625	30.6	+	.	Motif 922_gi;Alias=;ID=922-1299-E_coli_genome;pvalue=0.000872;qvalue= 0.632;sequence=AAATTAAGA;
E_coli_genome	fimo	Nucleotide motif (loose)	538056	538064	30.6	+	.	Motif 922_gi;Alias=;ID=922-1300-E_coli_genome;pvalue=0.000872;qvalue= 0.632;sequence=TTTTTAACT;
E_coli_genome	fimo	Nucleotide motif (loose)	538166	538174	30.6	-	.	Motif 922_gi;Alias=;ID=922-1301-E_coli_genome;pvalue=0.000872;qvalue= 0.632;sequence=TTTAAAACT;
E_coli_genome	fimo	Nucleotide motif (loose)	538838	538846	30.6	+	.	Motif 922_gi;Alias=;ID=922-1302-E_coli_genome;pvalue=0.000872;qvalue= 0.632;sequence=AATTAATCT;
E_coli_genome	fimo	Nucleotide motif (loose)	538935	538943	30.6	+	.	Motif 922_gi;Alias=;ID=922-1303-E_coli_genome;pvalue=0.000872;qvalue= 0.632;sequence=ATTTTATCT;
E_coli_genome	fimo	Nucleotide motif (loose)	539032	539040	30.6	+	.	Motif 922_gi;Alias=;ID=922-1304-E_coli_genome;pvalue=0.000872;qvalue= 0.632;sequence=TATTAAAGA;
E_coli_genome	fimo	Nucleotide motif (loose)	539110	539118	30.6	-	.	Motif 922_gi;Alias=;ID=922-1305-E_coli_genome;pvalue=0.000872;qvalue= 0.632;sequence=TTTTTAACT;
E_coli_genome	fimo	Nucleotide motif (loose)	539157	539165	30.6	+	.	Motif 922_gi;Alias=;ID=922-1306-E_coli_genome;pvalue=0.000872;qvalue= 0.632;sequence=ATTTAATCA;
E_coli_genome	fimo	Nucleotide motif (loose)	539155	539163	30.6	-	.	Motif 922_gi;Alias=;ID=922-1307-E_coli_genome;pvalue=0.000872;qvalue= 0.632;sequence=ATTAAATCA;
E_coli_genome	fimo	Nucleotide motif (loose)	539163	539171	30.6	-	.	Motif 922_gi;Alias=;ID=922-1308-E_coli_genome;pvalue=0.000872;qvalue= 0.632;sequence=TTTTAATGA;
E_coli_genome	fimo	Nucleotide motif (loose)	540253	540261	30.6	-	.	Motif 922_gi;Alias=;ID=922-1309-E_coli_genome;pvalue=0.000872;qvalue= 0.632;sequence=AAAATATCT;
E_coli_genome	fimo	Nucleotide motif (loose)	540620	540628	30.6	-	.	Motif 922_gi;Alias=;ID=922-1310-E_coli_genome;pvalue=0.000872;qvalue= 0.632;sequence=AAATAAAGA;
E_coli_genome	fimo	Nucleotide motif (loose)	541316	541324	30.6	+	.	Motif 922_gi;Alias=;ID=922-1311-E_coli_genome;pvalue=0.000872;qvalue= 0.632;sequence=TAAATATCA;
E_coli_genome	fimo	Nucleotide motif (loose)	541356	541364	30.6	-	.	Motif 922_gi;Alias=;ID=922-1312-E_coli_genome;pvalue=0.000872;qvalue= 0.632;sequence=TAAAAAACA;
E_coli_genome	fimo	Nucleotide motif (loose)	541914	541922	30.6	+	.	Motif 922_gi;Alias=;ID=922-1313-E_coli_genome;pvalue=0.000872;qvalue= 0.632;sequence=TTTTAAAGA;
E_coli_genome	fimo	Nucleotide motif (loose)	541912	541920	30.6	-	.	Motif 922_gi;Alias=;ID=922-1314-E_coli_genome;pvalue=0.000872;qvalue= 0.632;sequence=TTTAAAAGA;
E_coli_genome	fimo	Nucleotide motif (loose)	542601	542609	30.6	+	.	Motif 922_gi;Alias=;ID=922-1315-E_coli_genome;pvalue=0.000872;qvalue= 0.632;sequence=AATTAATGT;
E_coli_genome	fimo	Nucleotide motif (loose)	543023	543031	30.6	+	.	Motif 922_gi;Alias=;ID=922-1316-E_coli_genome;pvalue=0.000872;qvalue= 0.632;sequence=TTAAAAACT;
E_coli_genome	fimo	Nucleotide motif (loose)	543237	543245	30.6	+	.	Motif 922_gi;Alias=;ID=922-1317-E_coli_genome;pvalue=0.000872;qvalue= 0.632;sequence=AAATAATCA;
E_coli_genome	fimo	Nucleotide motif (loose)	543653	543661	30.6	+	.	Motif 922_gi;Alias=;ID=922-1318-E_coli_genome;pvalue=0.000872;qvalue= 0.632;sequence=ATAAAAAGA;
E_coli_genome	fimo	Nucleotide motif (loose)	544173	544181	30.6	+	.	Motif 922_gi;Alias=;ID=922-1319-E_coli_genome;pvalue=0.000872;qvalue= 0.632;sequence=TAAAAATCA;
E_coli_genome	fimo	Nucleotide motif (loose)	545155	545163	30.6	-	.	Motif 922_gi;Alias=;ID=922-1320-E_coli_genome;pvalue=0.000872;qvalue= 0.632;sequence=AAAAAAAGA;
E_coli_genome	fimo	Nucleotide motif (loose)	545349	545357	30.6	-	.	Motif 922_gi;Alias=;ID=922-1321-E_coli_genome;pvalue=0.000872;qvalue= 0.632;sequence=TTTATAACA;
E_coli_genome	fimo	Nucleotide motif (loose)	545381	545389	30.6	+	.	Motif 922_gi;Alias=;ID=922-1322-E_coli_genome;pvalue=0.000872;qvalue= 0.632;sequence=TAAATATCA;
E_coli_genome	fimo	Nucleotide motif (loose)	545426	545434	30.6	-	.	Motif 922_gi;Alias=;ID=922-1323-E_coli_genome;pvalue=0.000872;qvalue= 0.632;sequence=TATTAAACA;
E_coli_genome	fimo	Nucleotide motif (loose)	545462	545470	30.6	-	.	Motif 922_gi;Alias=;ID=922-1324-E_coli_genome;pvalue=0.000872;qvalue= 0.632;sequence=TTTTAATCA;
E_coli_genome	fimo	Nucleotide motif (loose)	545558	545566	30.6	+	.	Motif 922_gi;Alias=;ID=922-1325-E_coli_genome;pvalue=0.000872;qvalue= 0.632;sequence=TTAATAACT;
E_coli_genome	fimo	Nucleotide motif (loose)	545995	546003	30.6	+	.	Motif 922_gi;Alias=;ID=922-1326-E_coli_genome;pvalue=0.000872;qvalue= 0.632;sequence=AAAATAAGA;
E_coli_genome	fimo	Nucleotide motif (loose)	546417	546425	30.6	+	.	Motif 922_gi;Alias=;ID=922-1327-E_coli_genome;pvalue=0.000872;qvalue= 0.632;sequence=AAAATATCT;
E_coli_genome	fimo	Nucleotide motif (loose)	546500	546508	30.6	+	.	Motif 922_gi;Alias=;ID=922-1328-E_coli_genome;pvalue=0.000872;qvalue= 0.632;sequence=TTTAAAACA;
E_coli_genome	fimo	Nucleotide motif (loose)	546495	546503	30.6	-	.	Motif 922_gi;Alias=;ID=922-1329-E_coli_genome;pvalue=0.000872;qvalue= 0.632;sequence=TAAAAATCA;
E_coli_genome	fimo	Nucleotide motif (loose)	546524	546532	30.6	+	.	Motif 922_gi;Alias=;ID=922-1330-E_coli_genome;pvalue=0.000872;qvalue= 0.632;sequence=AAATAATGA;
E_coli_genome	fimo	Nucleotide motif (loose)	546563	546571	30.6	-	.	Motif 922_gi;Alias=;ID=922-1331-E_coli_genome;pvalue=0.000872;qvalue= 0.632;sequence=TTATTAACA;
E_coli_genome	fimo	Nucleotide motif (loose)	546732	546740	30.6	-	.	Motif 922_gi;Alias=;ID=922-1332-E_coli_genome;pvalue=0.000872;qvalue= 0.632;sequence=AAATAATCA;
E_coli_genome	fimo	Nucleotide motif (loose)	548311	548319	30.6	+	.	Motif 922_gi;Alias=;ID=922-1333-E_coli_genome;pvalue=0.000872;qvalue= 0.632;sequence=TAAAAAACT;
E_coli_genome	fimo	Nucleotide motif (loose)	550257	550265	30.6	-	.	Motif 922_gi;Alias=;ID=922-1334-E_coli_genome;pvalue=0.000872;qvalue= 0.632;sequence=TAAATAACT;
E_coli_genome	fimo	Nucleotide motif (loose)	554361	554369	30.6	+	.	Motif 922_gi;Alias=;ID=922-1335-E_coli_genome;pvalue=0.000872;qvalue= 0.632;sequence=TTTTTAACT;
E_coli_genome	fimo	Nucleotide motif (loose)	554359	554367	30.6	-	.	Motif 922_gi;Alias=;ID=922-1336-E_coli_genome;pvalue=0.000872;qvalue= 0.632;sequence=TTAAAAACT;
E_coli_genome	fimo	Nucleotide motif (loose)	554483	554491	30.6	-	.	Motif 922_gi;Alias=;ID=922-1337-E_coli_genome;pvalue=0.000872;qvalue= 0.632;sequence=TATATATGA;
E_coli_genome	fimo	Nucleotide motif (loose)	554615	554623	30.6	+	.	Motif 922_gi;Alias=;ID=922-1338-E_coli_genome;pvalue=0.000872;qvalue= 0.632;sequence=TAAAAATCT;
E_coli_genome	fimo	Nucleotide motif (loose)	556100	556108	30.6	+	.	Motif 922_gi;Alias=;ID=922-1339-E_coli_genome;pvalue=0.000872;qvalue= 0.632;sequence=AAATAATCA;
E_coli_genome	fimo	Nucleotide motif (loose)	556274	556282	30.6	+	.	Motif 922_gi;Alias=;ID=922-1340-E_coli_genome;pvalue=0.000872;qvalue= 0.632;sequence=TTAAAAACA;
E_coli_genome	fimo	Nucleotide motif (loose)	557155	557163	30.6	-	.	Motif 922_gi;Alias=;ID=922-1341-E_coli_genome;pvalue=0.000872;qvalue= 0.632;sequence=TAAAAATCT;
E_coli_genome	fimo	Nucleotide motif (loose)	557590	557598	30.6	-	.	Motif 922_gi;Alias=;ID=922-1342-E_coli_genome;pvalue=0.000872;qvalue= 0.632;sequence=AATTTATGT;
E_coli_genome	fimo	Nucleotide motif (loose)	557927	557935	30.6	-	.	Motif 922_gi;Alias=;ID=922-1343-E_coli_genome;pvalue=0.000872;qvalue= 0.632;sequence=AATAAATCA;
E_coli_genome	fimo	Nucleotide motif (loose)	557957	557965	30.6	+	.	Motif 922_gi;Alias=;ID=922-1344-E_coli_genome;pvalue=0.000872;qvalue= 0.632;sequence=AATTTAAGA;
E_coli_genome	fimo	Nucleotide motif (loose)	557953	557961	30.6	-	.	Motif 922_gi;Alias=;ID=922-1345-E_coli_genome;pvalue=0.000872;qvalue= 0.632;sequence=AAATTATCT;
E_coli_genome	fimo	Nucleotide motif (loose)	557979	557987	30.6	+	.	Motif 922_gi;Alias=;ID=922-1346-E_coli_genome;pvalue=0.000872;qvalue= 0.632;sequence=ATAAAAAGA;
E_coli_genome	fimo	Nucleotide motif (loose)	558152	558160	30.6	+	.	Motif 922_gi;Alias=;ID=922-1347-E_coli_genome;pvalue=0.000872;qvalue= 0.632;sequence=AAATAAAGT;
E_coli_genome	fimo	Nucleotide motif (loose)	558148	558156	30.6	-	.	Motif 922_gi;Alias=;ID=922-1348-E_coli_genome;pvalue=0.000872;qvalue= 0.632;sequence=TATTTAAGA;
E_coli_genome	fimo	Nucleotide motif (loose)	558207	558215	30.6	+	.	Motif 922_gi;Alias=;ID=922-1349-E_coli_genome;pvalue=0.000872;qvalue= 0.632;sequence=TATATATGA;
E_coli_genome	fimo	Nucleotide motif (loose)	558215	558223	30.6	+	.	Motif 922_gi;Alias=;ID=922-1350-E_coli_genome;pvalue=0.000872;qvalue= 0.632;sequence=AAATTAAGA;
E_coli_genome	fimo	Nucleotide motif (loose)	558221	558229	30.6	-	.	Motif 922_gi;Alias=;ID=922-1351-E_coli_genome;pvalue=0.000872;qvalue= 0.632;sequence=AATAAATCT;
E_coli_genome	fimo	Nucleotide motif (loose)	558514	558522	30.6	-	.	Motif 922_gi;Alias=;ID=922-1352-E_coli_genome;pvalue=0.000872;qvalue= 0.632;sequence=AAATTATCA;
E_coli_genome	fimo	Nucleotide motif (loose)	558735	558743	30.6	+	.	Motif 922_gi;Alias=;ID=922-1353-E_coli_genome;pvalue=0.000872;qvalue= 0.632;sequence=TTATTATGA;
E_coli_genome	fimo	Nucleotide motif (loose)	558731	558739	30.6	-	.	Motif 922_gi;Alias=;ID=922-1354-E_coli_genome;pvalue=0.000872;qvalue= 0.632;sequence=AATAAAAGT;
E_coli_genome	fimo	Nucleotide motif (loose)	558777	558785	30.6	+	.	Motif 922_gi;Alias=;ID=922-1355-E_coli_genome;pvalue=0.000872;qvalue= 0.632;sequence=TATATATCA;
E_coli_genome	fimo	Nucleotide motif (loose)	558876	558884	30.6	+	.	Motif 922_gi;Alias=;ID=922-1356-E_coli_genome;pvalue=0.000872;qvalue= 0.632;sequence=ATTAAATGA;
E_coli_genome	fimo	Nucleotide motif (loose)	558924	558932	30.6	-	.	Motif 922_gi;Alias=;ID=922-1357-E_coli_genome;pvalue=0.000872;qvalue= 0.632;sequence=ATATAAAGA;
E_coli_genome	fimo	Nucleotide motif (loose)	558984	558992	30.6	+	.	Motif 922_gi;Alias=;ID=922-1358-E_coli_genome;pvalue=0.000872;qvalue= 0.632;sequence=AAATAAAGT;
E_coli_genome	fimo	Nucleotide motif (loose)	559002	559010	30.6	-	.	Motif 922_gi;Alias=;ID=922-1359-E_coli_genome;pvalue=0.000872;qvalue= 0.632;sequence=ATATAATGA;
E_coli_genome	fimo	Nucleotide motif (loose)	559014	559022	30.6	+	.	Motif 922_gi;Alias=;ID=922-1360-E_coli_genome;pvalue=0.000872;qvalue= 0.632;sequence=ATTTAATCA;
E_coli_genome	fimo	Nucleotide motif (loose)	559324	559332	30.6	-	.	Motif 922_gi;Alias=;ID=922-1361-E_coli_genome;pvalue=0.000872;qvalue= 0.632;sequence=TTTTTATCT;
E_coli_genome	fimo	Nucleotide motif (loose)	559489	559497	30.6	+	.	Motif 922_gi;Alias=;ID=922-1362-E_coli_genome;pvalue=0.000872;qvalue= 0.632;sequence=TTTTTATGT;
E_coli_genome	fimo	Nucleotide motif (loose)	559692	559700	30.6	+	.	Motif 922_gi;Alias=;ID=922-1363-E_coli_genome;pvalue=0.000872;qvalue= 0.632;sequence=TAATTATGA;
E_coli_genome	fimo	Nucleotide motif (loose)	560470	560478	30.6	-	.	Motif 922_gi;Alias=;ID=922-1364-E_coli_genome;pvalue=0.000872;qvalue= 0.632;sequence=AAAATATCA;
E_coli_genome	fimo	Nucleotide motif (loose)	560520	560528	30.6	+	.	Motif 922_gi;Alias=;ID=922-1365-E_coli_genome;pvalue=0.000872;qvalue= 0.632;sequence=ATAATATGT;
E_coli_genome	fimo	Nucleotide motif (loose)	560518	560526	30.6	-	.	Motif 922_gi;Alias=;ID=922-1366-E_coli_genome;pvalue=0.000872;qvalue= 0.632;sequence=ATATTATCA;
E_coli_genome	fimo	Nucleotide motif (loose)	560613	560621	30.6	+	.	Motif 922_gi;Alias=;ID=922-1367-E_coli_genome;pvalue=0.000872;qvalue= 0.632;sequence=TTATTATCT;
E_coli_genome	fimo	Nucleotide motif (loose)	562148	562156	30.6	+	.	Motif 922_gi;Alias=;ID=922-1368-E_coli_genome;pvalue=0.000872;qvalue= 0.632;sequence=TATTTAAGT;
E_coli_genome	fimo	Nucleotide motif (loose)	562144	562152	30.6	-	.	Motif 922_gi;Alias=;ID=922-1369-E_coli_genome;pvalue=0.000872;qvalue= 0.632;sequence=AAATAAACT;
E_coli_genome	fimo	Nucleotide motif (loose)	562304	562312	30.6	+	.	Motif 922_gi;Alias=;ID=922-1370-E_coli_genome;pvalue=0.000872;qvalue= 0.632;sequence=AAATTATCA;
E_coli_genome	fimo	Nucleotide motif (loose)	562327	562335	30.6	-	.	Motif 922_gi;Alias=;ID=922-1371-E_coli_genome;pvalue=0.000872;qvalue= 0.632;sequence=TAATAATCT;
E_coli_genome	fimo	Nucleotide motif (loose)	562436	562444	30.6	-	.	Motif 922_gi;Alias=;ID=922-1372-E_coli_genome;pvalue=0.000872;qvalue= 0.632;sequence=TATTAAAGA;
E_coli_genome	fimo	Nucleotide motif (loose)	562778	562786	30.6	+	.	Motif 922_gi;Alias=;ID=922-1373-E_coli_genome;pvalue=0.000872;qvalue= 0.632;sequence=TTATTAACA;
E_coli_genome	fimo	Nucleotide motif (loose)	563059	563067	30.6	+	.	Motif 922_gi;Alias=;ID=922-1374-E_coli_genome;pvalue=0.000872;qvalue= 0.632;sequence=TATTTAACA;
E_coli_genome	fimo	Nucleotide motif (loose)	563409	563417	30.6	+	.	Motif 922_gi;Alias=;ID=922-1375-E_coli_genome;pvalue=0.000872;qvalue= 0.632;sequence=TTAATATCA;
E_coli_genome	fimo	Nucleotide motif (loose)	563823	563831	30.6	+	.	Motif 922_gi;Alias=;ID=922-1376-E_coli_genome;pvalue=0.000872;qvalue= 0.632;sequence=TATTTATGA;
E_coli_genome	fimo	Nucleotide motif (loose)	563941	563949	30.6	-	.	Motif 922_gi;Alias=;ID=922-1377-E_coli_genome;pvalue=0.000872;qvalue= 0.632;sequence=AATAAAACA;
E_coli_genome	fimo	Nucleotide motif (loose)	563975	563983	30.6	-	.	Motif 922_gi;Alias=;ID=922-1378-E_coli_genome;pvalue=0.000872;qvalue= 0.632;sequence=TAATAAAGA;
E_coli_genome	fimo	Nucleotide motif (loose)	564061	564069	30.6	-	.	Motif 922_gi;Alias=;ID=922-1379-E_coli_genome;pvalue=0.000872;qvalue= 0.632;sequence=AATAAATGT;
E_coli_genome	fimo	Nucleotide motif (loose)	564140	564148	30.6	+	.	Motif 922_gi;Alias=;ID=922-1380-E_coli_genome;pvalue=0.000872;qvalue= 0.632;sequence=AAAATATCA;
E_coli_genome	fimo	Nucleotide motif (loose)	564234	564242	30.6	+	.	Motif 922_gi;Alias=;ID=922-1381-E_coli_genome;pvalue=0.000872;qvalue= 0.632;sequence=AAAATAACA;
E_coli_genome	fimo	Nucleotide motif (loose)	564229	564237	30.6	-	.	Motif 922_gi;Alias=;ID=922-1382-E_coli_genome;pvalue=0.000872;qvalue= 0.632;sequence=TTTTTATCA;
E_coli_genome	fimo	Nucleotide motif (loose)	564323	564331	30.6	+	.	Motif 922_gi;Alias=;ID=922-1383-E_coli_genome;pvalue=0.000872;qvalue= 0.632;sequence=ATTAAATCA;
E_coli_genome	fimo	Nucleotide motif (loose)	564321	564329	30.6	-	.	Motif 922_gi;Alias=;ID=922-1384-E_coli_genome;pvalue=0.000872;qvalue= 0.632;sequence=ATTTAATCA;
E_coli_genome	fimo	Nucleotide motif (loose)	564402	564410	30.6	-	.	Motif 922_gi;Alias=;ID=922-1385-E_coli_genome;pvalue=0.000872;qvalue= 0.632;sequence=AAAAAAACA;
E_coli_genome	fimo	Nucleotide motif (loose)	564606	564614	30.6	+	.	Motif 922_gi;Alias=;ID=922-1386-E_coli_genome;pvalue=0.000872;qvalue= 0.632;sequence=AATAAATCA;
E_coli_genome	fimo	Nucleotide motif (loose)	564823	564831	30.6	-	.	Motif 922_gi;Alias=;ID=922-1387-E_coli_genome;pvalue=0.000872;qvalue= 0.632;sequence=ATATAAAGA;
E_coli_genome	fimo	Nucleotide motif (loose)	565758	565766	30.6	+	.	Motif 922_gi;Alias=;ID=922-1388-E_coli_genome;pvalue=0.000872;qvalue= 0.632;sequence=TTTTTATCA;
E_coli_genome	fimo	Nucleotide motif (loose)	565754	565762	30.6	-	.	Motif 922_gi;Alias=;ID=922-1389-E_coli_genome;pvalue=0.000872;qvalue= 0.632;sequence=AAAAAATCT;
E_coli_genome	fimo	Nucleotide motif (loose)	567907	567915	30.6	-	.	Motif 922_gi;Alias=;ID=922-1390-E_coli_genome;pvalue=0.000872;qvalue= 0.632;sequence=AATTAAACA;
E_coli_genome	fimo	Nucleotide motif (loose)	568165	568173	30.6	-	.	Motif 922_gi;Alias=;ID=922-1391-E_coli_genome;pvalue=0.000872;qvalue= 0.632;sequence=TAAAAATCA;
E_coli_genome	fimo	Nucleotide motif (loose)	568218	568226	30.6	+	.	Motif 922_gi;Alias=;ID=922-1392-E_coli_genome;pvalue=0.000872;qvalue= 0.632;sequence=TATAAAAGA;
E_coli_genome	fimo	Nucleotide motif (loose)	568326	568334	30.6	+	.	Motif 922_gi;Alias=;ID=922-1393-E_coli_genome;pvalue=0.000872;qvalue= 0.632;sequence=TATTTATCT;
E_coli_genome	fimo	Nucleotide motif (loose)	568610	568618	30.6	-	.	Motif 922_gi;Alias=;ID=922-1394-E_coli_genome;pvalue=0.000872;qvalue= 0.632;sequence=TAATAATCA;
E_coli_genome	fimo	Nucleotide motif (loose)	568641	568649	30.6	-	.	Motif 922_gi;Alias=;ID=922-1395-E_coli_genome;pvalue=0.000872;qvalue= 0.632;sequence=TTTTAATGT;
E_coli_genome	fimo	Nucleotide motif (loose)	568690	568698	30.6	+	.	Motif 922_gi;Alias=;ID=922-1396-E_coli_genome;pvalue=0.000872;qvalue= 0.632;sequence=TTTATATGA;
E_coli_genome	fimo	Nucleotide motif (loose)	568683	568691	30.6	-	.	Motif 922_gi;Alias=;ID=922-1397-E_coli_genome;pvalue=0.000872;qvalue= 0.632;sequence=AATATAAGA;
E_coli_genome	fimo	Nucleotide motif (loose)	568732	568740	30.6	+	.	Motif 922_gi;Alias=;ID=922-1398-E_coli_genome;pvalue=0.000872;qvalue= 0.632;sequence=TTTTTATGT;
E_coli_genome	fimo	Nucleotide motif (loose)	568725	568733	30.6	-	.	Motif 922_gi;Alias=;ID=922-1399-E_coli_genome;pvalue=0.000872;qvalue= 0.632;sequence=AAATAAAGA;
E_coli_genome	fimo	Nucleotide motif (loose)	568825	568833	30.6	-	.	Motif 922_gi;Alias=;ID=922-1400-E_coli_genome;pvalue=0.000872;qvalue= 0.632;sequence=TTAAAAAGA;
E_coli_genome	fimo	Nucleotide motif (loose)	568839	568847	30.6	+	.	Motif 922_gi;Alias=;ID=922-1401-E_coli_genome;pvalue=0.000872;qvalue= 0.632;sequence=AAATAAACA;
E_coli_genome	fimo	Nucleotide motif (loose)	569012	569020	30.6	+	.	Motif 922_gi;Alias=;ID=922-1402-E_coli_genome;pvalue=0.000872;qvalue= 0.632;sequence=TTATTATCT;
E_coli_genome	fimo	Nucleotide motif (loose)	569009	569017	30.6	-	.	Motif 922_gi;Alias=;ID=922-1403-E_coli_genome;pvalue=0.000872;qvalue= 0.632;sequence=TAATAATCA;
E_coli_genome	fimo	Nucleotide motif (loose)	569289	569297	30.6	-	.	Motif 922_gi;Alias=;ID=922-1404-E_coli_genome;pvalue=0.000872;qvalue= 0.632;sequence=TATTAATGA;
E_coli_genome	fimo	Nucleotide motif (loose)	569358	569366	30.6	+	.	Motif 922_gi;Alias=;ID=922-1405-E_coli_genome;pvalue=0.000872;qvalue= 0.632;sequence=AAATTATCA;
E_coli_genome	fimo	Nucleotide motif (loose)	569501	569509	30.6	+	.	Motif 922_gi;Alias=;ID=922-1406-E_coli_genome;pvalue=0.000872;qvalue= 0.632;sequence=TTTTAAACT;
E_coli_genome	fimo	Nucleotide motif (loose)	569549	569557	30.6	+	.	Motif 922_gi;Alias=;ID=922-1407-E_coli_genome;pvalue=0.000872;qvalue= 0.632;sequence=TTTAAATGA;
E_coli_genome	fimo	Nucleotide motif (loose)	569798	569806	30.6	+	.	Motif 922_gi;Alias=;ID=922-1408-E_coli_genome;pvalue=0.000872;qvalue= 0.632;sequence=AATAAATCT;
E_coli_genome	fimo	Nucleotide motif (loose)	569931	569939	30.6	+	.	Motif 922_gi;Alias=;ID=922-1409-E_coli_genome;pvalue=0.000872;qvalue= 0.632;sequence=ATAAAAAGA;
E_coli_genome	fimo	Nucleotide motif (loose)	569953	569961	30.6	+	.	Motif 922_gi;Alias=;ID=922-1410-E_coli_genome;pvalue=0.000872;qvalue= 0.632;sequence=ATAATATCA;
E_coli_genome	fimo	Nucleotide motif (loose)	569948	569956	30.6	-	.	Motif 922_gi;Alias=;ID=922-1411-E_coli_genome;pvalue=0.000872;qvalue= 0.632;sequence=TTATAATCA;
E_coli_genome	fimo	Nucleotide motif (loose)	570034	570042	30.6	-	.	Motif 922_gi;Alias=;ID=922-1412-E_coli_genome;pvalue=0.000872;qvalue= 0.632;sequence=TTTTTAACT;
E_coli_genome	fimo	Nucleotide motif (loose)	570120	570128	30.6	+	.	Motif 922_gi;Alias=;ID=922-1413-E_coli_genome;pvalue=0.000872;qvalue= 0.632;sequence=AAAATAAGA;
E_coli_genome	fimo	Nucleotide motif (loose)	570203	570211	30.6	-	.	Motif 922_gi;Alias=;ID=922-1414-E_coli_genome;pvalue=0.000872;qvalue= 0.632;sequence=TAAAAATCA;
E_coli_genome	fimo	Nucleotide motif (loose)	570264	570272	30.6	+	.	Motif 922_gi;Alias=;ID=922-1415-E_coli_genome;pvalue=0.000872;qvalue= 0.632;sequence=TATAAAACA;
E_coli_genome	fimo	Nucleotide motif (loose)	570277	570285	30.6	+	.	Motif 922_gi;Alias=;ID=922-1416-E_coli_genome;pvalue=0.000872;qvalue= 0.632;sequence=AAAAAATCA;
E_coli_genome	fimo	Nucleotide motif (loose)	570283	570291	30.6	-	.	Motif 922_gi;Alias=;ID=922-1417-E_coli_genome;pvalue=0.000872;qvalue= 0.632;sequence=TAATTATGA;
E_coli_genome	fimo	Nucleotide motif (loose)	570319	570327	30.6	+	.	Motif 922_gi;Alias=;ID=922-1418-E_coli_genome;pvalue=0.000872;qvalue= 0.632;sequence=ATTTTATGA;
E_coli_genome	fimo	Nucleotide motif (loose)	570338	570346	30.6	+	.	Motif 922_gi;Alias=;ID=922-1419-E_coli_genome;pvalue=0.000872;qvalue= 0.632;sequence=TTTTAAACA;
E_coli_genome	fimo	Nucleotide motif (loose)	570335	570343	30.6	-	.	Motif 922_gi;Alias=;ID=922-1420-E_coli_genome;pvalue=0.000872;qvalue= 0.632;sequence=TTAAAAACA;
E_coli_genome	fimo	Nucleotide motif (loose)	570415	570423	30.6	-	.	Motif 922_gi;Alias=;ID=922-1421-E_coli_genome;pvalue=0.000872;qvalue= 0.632;sequence=AATAAATCT;
E_coli_genome	fimo	Nucleotide motif (loose)	570427	570435	30.6	+	.	Motif 922_gi;Alias=;ID=922-1422-E_coli_genome;pvalue=0.000872;qvalue= 0.632;sequence=AAATAATGA;
E_coli_genome	fimo	Nucleotide motif (loose)	570442	570450	30.6	+	.	Motif 922_gi;Alias=;ID=922-1423-E_coli_genome;pvalue=0.000872;qvalue= 0.632;sequence=ATTTTAAGT;
E_coli_genome	fimo	Nucleotide motif (loose)	570482	570490	30.6	+	.	Motif 922_gi;Alias=;ID=922-1424-E_coli_genome;pvalue=0.000872;qvalue= 0.632;sequence=TAATTATCT;
E_coli_genome	fimo	Nucleotide motif (loose)	570642	570650	30.6	+	.	Motif 922_gi;Alias=;ID=922-1425-E_coli_genome;pvalue=0.000872;qvalue= 0.632;sequence=TTATTATGA;
E_coli_genome	fimo	Nucleotide motif (loose)	570691	570699	30.6	+	.	Motif 922_gi;Alias=;ID=922-1426-E_coli_genome;pvalue=0.000872;qvalue= 0.632;sequence=AAAATAACA;
E_coli_genome	fimo	Nucleotide motif (loose)	570888	570896	30.6	+	.	Motif 922_gi;Alias=;ID=922-1427-E_coli_genome;pvalue=0.000872;qvalue= 0.632;sequence=TTTTTATGA;
E_coli_genome	fimo	Nucleotide motif (loose)	570977	570985	30.6	+	.	Motif 922_gi;Alias=;ID=922-1428-E_coli_genome;pvalue=0.000872;qvalue= 0.632;sequence=ATAAAAACA;
E_coli_genome	fimo	Nucleotide motif (loose)	571153	571161	30.6	-	.	Motif 922_gi;Alias=;ID=922-1429-E_coli_genome;pvalue=0.000872;qvalue= 0.632;sequence=ATATTAACA;
E_coli_genome	fimo	Nucleotide motif (loose)	571609	571617	30.6	+	.	Motif 922_gi;Alias=;ID=922-1430-E_coli_genome;pvalue=0.000872;qvalue= 0.632;sequence=TAATAATCA;
E_coli_genome	fimo	Nucleotide motif (loose)	571606	571614	30.6	-	.	Motif 922_gi;Alias=;ID=922-1431-E_coli_genome;pvalue=0.000872;qvalue= 0.632;sequence=TTATTATCA;
E_coli_genome	fimo	Nucleotide motif (loose)	571708	571716	30.6	-	.	Motif 922_gi;Alias=;ID=922-1432-E_coli_genome;pvalue=0.000872;qvalue= 0.632;sequence=ATTAAATCA;
E_coli_genome	fimo	Nucleotide motif (loose)	571794	571802	30.6	-	.	Motif 922_gi;Alias=;ID=922-1433-E_coli_genome;pvalue=0.000872;qvalue= 0.632;sequence=ATATTAACT;
E_coli_genome	fimo	Nucleotide motif (loose)	572210	572218	30.6	+	.	Motif 922_gi;Alias=;ID=922-1434-E_coli_genome;pvalue=0.000872;qvalue= 0.632;sequence=AATATAACA;
E_coli_genome	fimo	Nucleotide motif (loose)	572309	572317	30.6	+	.	Motif 922_gi;Alias=;ID=922-1435-E_coli_genome;pvalue=0.000872;qvalue= 0.632;sequence=TAATTATGT;
E_coli_genome	fimo	Nucleotide motif (loose)	573046	573054	30.6	-	.	Motif 922_gi;Alias=;ID=922-1436-E_coli_genome;pvalue=0.000872;qvalue= 0.632;sequence=TTTTTATCA;
E_coli_genome	fimo	Nucleotide motif (loose)	573492	573500	30.6	-	.	Motif 922_gi;Alias=;ID=922-1437-E_coli_genome;pvalue=0.000872;qvalue= 0.632;sequence=TTTTAATGA;
E_coli_genome	fimo	Nucleotide motif (loose)	573740	573748	30.6	-	.	Motif 922_gi;Alias=;ID=922-1438-E_coli_genome;pvalue=0.000872;qvalue= 0.632;sequence=TATTAAACT;
E_coli_genome	fimo	Nucleotide motif (loose)	574003	574011	30.6	+	.	Motif 922_gi;Alias=;ID=922-1439-E_coli_genome;pvalue=0.000872;qvalue= 0.632;sequence=TAATAATCA;
E_coli_genome	fimo	Nucleotide motif (loose)	574174	574182	30.6	+	.	Motif 922_gi;Alias=;ID=922-1440-E_coli_genome;pvalue=0.000872;qvalue= 0.632;sequence=TTATTATGT;
E_coli_genome	fimo	Nucleotide motif (loose)	574171	574179	30.6	-	.	Motif 922_gi;Alias=;ID=922-1441-E_coli_genome;pvalue=0.000872;qvalue= 0.632;sequence=TAATAATCT;
E_coli_genome	fimo	Nucleotide motif (loose)	574323	574331	30.6	+	.	Motif 922_gi;Alias=;ID=922-1442-E_coli_genome;pvalue=0.000872;qvalue= 0.632;sequence=TTAATAACT;
E_coli_genome	fimo	Nucleotide motif (loose)	574321	574329	30.6	-	.	Motif 922_gi;Alias=;ID=922-1443-E_coli_genome;pvalue=0.000872;qvalue= 0.632;sequence=TTATTAACA;
E_coli_genome	fimo	Nucleotide motif (loose)	574407	574415	30.6	+	.	Motif 922_gi;Alias=;ID=922-1444-E_coli_genome;pvalue=0.000872;qvalue= 0.632;sequence=TATATAACA;
E_coli_genome	fimo	Nucleotide motif (loose)	575838	575846	30.6	-	.	Motif 922_gi;Alias=;ID=922-1445-E_coli_genome;pvalue=0.000872;qvalue= 0.632;sequence=AAAATATGT;
E_coli_genome	fimo	Nucleotide motif (loose)	576737	576745	30.6	-	.	Motif 922_gi;Alias=;ID=922-1446-E_coli_genome;pvalue=0.000872;qvalue= 0.632;sequence=TAATAAAGA;
E_coli_genome	fimo	Nucleotide motif (loose)	576811	576819	30.6	-	.	Motif 922_gi;Alias=;ID=922-1447-E_coli_genome;pvalue=0.000872;qvalue= 0.632;sequence=AAATTAACA;
E_coli_genome	fimo	Nucleotide motif (loose)	576853	576861	30.6	+	.	Motif 922_gi;Alias=;ID=922-1448-E_coli_genome;pvalue=0.000872;qvalue= 0.632;sequence=AAAAAATGA;
E_coli_genome	fimo	Nucleotide motif (loose)	576896	576904	30.6	-	.	Motif 922_gi;Alias=;ID=922-1449-E_coli_genome;pvalue=0.000872;qvalue= 0.632;sequence=AAATAATCA;
E_coli_genome	fimo	Nucleotide motif (loose)	576953	576961	30.6	+	.	Motif 922_gi;Alias=;ID=922-1450-E_coli_genome;pvalue=0.000872;qvalue= 0.632;sequence=TTTTTATCT;
E_coli_genome	fimo	Nucleotide motif (loose)	577008	577016	30.6	+	.	Motif 922_gi;Alias=;ID=922-1451-E_coli_genome;pvalue=0.000872;qvalue= 0.632;sequence=AATAAATCT;
E_coli_genome	fimo	Nucleotide motif (loose)	577045	577053	30.6	+	.	Motif 922_gi;Alias=;ID=922-1452-E_coli_genome;pvalue=0.000872;qvalue= 0.632;sequence=TTTATAAGT;
E_coli_genome	fimo	Nucleotide motif (loose)	577040	577048	30.6	-	.	Motif 922_gi;Alias=;ID=922-1453-E_coli_genome;pvalue=0.000872;qvalue= 0.632;sequence=TAAATAACA;
E_coli_genome	fimo	Nucleotide motif (loose)	577089	577097	30.6	+	.	Motif 922_gi;Alias=;ID=922-1454-E_coli_genome;pvalue=0.000872;qvalue= 0.632;sequence=AAAATAACA;
E_coli_genome	fimo	Nucleotide motif (loose)	578547	578555	30.6	+	.	Motif 922_gi;Alias=;ID=922-1455-E_coli_genome;pvalue=0.000872;qvalue= 0.632;sequence=TATTAATGA;
E_coli_genome	fimo	Nucleotide motif (loose)	578943	578951	30.6	+	.	Motif 922_gi;Alias=;ID=922-1456-E_coli_genome;pvalue=0.000872;qvalue= 0.632;sequence=AATTAAACA;
E_coli_genome	fimo	Nucleotide motif (loose)	578982	578990	30.6	-	.	Motif 922_gi;Alias=;ID=922-1457-E_coli_genome;pvalue=0.000872;qvalue= 0.632;sequence=ATATTAACA;
E_coli_genome	fimo	Nucleotide motif (loose)	578992	579000	30.6	+	.	Motif 922_gi;Alias=;ID=922-1458-E_coli_genome;pvalue=0.000872;qvalue= 0.632;sequence=TATTAATGT;
E_coli_genome	fimo	Nucleotide motif (loose)	579395	579403	30.6	+	.	Motif 922_gi;Alias=;ID=922-1459-E_coli_genome;pvalue=0.000872;qvalue= 0.632;sequence=AATTTAACA;
E_coli_genome	fimo	Nucleotide motif (loose)	579413	579421	30.6	+	.	Motif 922_gi;Alias=;ID=922-1460-E_coli_genome;pvalue=0.000872;qvalue= 0.632;sequence=TTTTTAAGT;
E_coli_genome	fimo	Nucleotide motif (loose)	579426	579434	30.6	+	.	Motif 922_gi;Alias=;ID=922-1461-E_coli_genome;pvalue=0.000872;qvalue= 0.632;sequence=TTATTAACA;
E_coli_genome	fimo	Nucleotide motif (loose)	579464	579472	30.6	+	.	Motif 922_gi;Alias=;ID=922-1462-E_coli_genome;pvalue=0.000872;qvalue= 0.632;sequence=ATATTATCT;
E_coli_genome	fimo	Nucleotide motif (loose)	579488	579496	30.6	+	.	Motif 922_gi;Alias=;ID=922-1463-E_coli_genome;pvalue=0.000872;qvalue= 0.632;sequence=ATATAATGT;
E_coli_genome	fimo	Nucleotide motif (loose)	579522	579530	30.6	+	.	Motif 922_gi;Alias=;ID=922-1464-E_coli_genome;pvalue=0.000872;qvalue= 0.632;sequence=AATAAAACA;
E_coli_genome	fimo	Nucleotide motif (loose)	579539	579547	30.6	+	.	Motif 922_gi;Alias=;ID=922-1465-E_coli_genome;pvalue=0.000872;qvalue= 0.632;sequence=TTTAAATCT;
E_coli_genome	fimo	Nucleotide motif (loose)	579537	579545	30.6	-	.	Motif 922_gi;Alias=;ID=922-1466-E_coli_genome;pvalue=0.000872;qvalue= 0.632;sequence=ATTTAAACT;
E_coli_genome	fimo	Nucleotide motif (loose)	579569	579577	30.6	-	.	Motif 922_gi;Alias=;ID=922-1467-E_coli_genome;pvalue=0.000872;qvalue= 0.632;sequence=TTTTAAAGA;
E_coli_genome	fimo	Nucleotide motif (loose)	580052	580060	30.6	+	.	Motif 922_gi;Alias=;ID=922-1468-E_coli_genome;pvalue=0.000872;qvalue= 0.632;sequence=ATAATATGA;
E_coli_genome	fimo	Nucleotide motif (loose)	580198	580206	30.6	+	.	Motif 922_gi;Alias=;ID=922-1469-E_coli_genome;pvalue=0.000872;qvalue= 0.632;sequence=TAATTAAGT;
E_coli_genome	fimo	Nucleotide motif (loose)	580263	580271	30.6	-	.	Motif 922_gi;Alias=;ID=922-1470-E_coli_genome;pvalue=0.000872;qvalue= 0.632;sequence=ATTAAAAGT;
E_coli_genome	fimo	Nucleotide motif (loose)	580367	580375	30.6	-	.	Motif 922_gi;Alias=;ID=922-1471-E_coli_genome;pvalue=0.000872;qvalue= 0.632;sequence=AAATTAACA;
E_coli_genome	fimo	Nucleotide motif (loose)	580544	580552	30.6	-	.	Motif 922_gi;Alias=;ID=922-1472-E_coli_genome;pvalue=0.000872;qvalue= 0.632;sequence=AAATAATCA;
E_coli_genome	fimo	Nucleotide motif (loose)	580600	580608	30.6	+	.	Motif 922_gi;Alias=;ID=922-1473-E_coli_genome;pvalue=0.000872;qvalue= 0.632;sequence=TTATTATCA;
E_coli_genome	fimo	Nucleotide motif (loose)	580594	580602	30.6	-	.	Motif 922_gi;Alias=;ID=922-1474-E_coli_genome;pvalue=0.000872;qvalue= 0.632;sequence=TAATTATCA;
E_coli_genome	fimo	Nucleotide motif (loose)	580670	580678	30.6	+	.	Motif 922_gi;Alias=;ID=922-1475-E_coli_genome;pvalue=0.000872;qvalue= 0.632;sequence=TATTTATGA;
E_coli_genome	fimo	Nucleotide motif (loose)	580970	580978	30.6	-	.	Motif 922_gi;Alias=;ID=922-1476-E_coli_genome;pvalue=0.000872;qvalue= 0.632;sequence=ATTTTATGA;
E_coli_genome	fimo	Nucleotide motif (loose)	582413	582421	30.6	-	.	Motif 922_gi;Alias=;ID=922-1477-E_coli_genome;pvalue=0.000872;qvalue= 0.632;sequence=AATATATCT;
E_coli_genome	fimo	Nucleotide motif (loose)	582513	582521	30.6	+	.	Motif 922_gi;Alias=;ID=922-1478-E_coli_genome;pvalue=0.000872;qvalue= 0.632;sequence=ATTTTATGT;
E_coli_genome	fimo	Nucleotide motif (loose)	582519	582527	30.6	-	.	Motif 922_gi;Alias=;ID=922-1479-E_coli_genome;pvalue=0.000872;qvalue= 0.632;sequence=AATTAAACA;
E_coli_genome	fimo	Nucleotide motif (loose)	582796	582804	30.6	-	.	Motif 922_gi;Alias=;ID=922-1480-E_coli_genome;pvalue=0.000872;qvalue= 0.632;sequence=AAAAAAACA;
E_coli_genome	fimo	Nucleotide motif (loose)	582824	582832	30.6	-	.	Motif 922_gi;Alias=;ID=922-1481-E_coli_genome;pvalue=0.000872;qvalue= 0.632;sequence=AATAAAACT;
E_coli_genome	fimo	Nucleotide motif (loose)	582838	582846	30.6	+	.	Motif 922_gi;Alias=;ID=922-1482-E_coli_genome;pvalue=0.000872;qvalue= 0.632;sequence=ATTAAATCA;
E_coli_genome	fimo	Nucleotide motif (loose)	583133	583141	30.6	+	.	Motif 922_gi;Alias=;ID=922-1483-E_coli_genome;pvalue=0.000872;qvalue= 0.632;sequence=TAATAAACA;
E_coli_genome	fimo	Nucleotide motif (loose)	583238	583246	30.6	+	.	Motif 922_gi;Alias=;ID=922-1484-E_coli_genome;pvalue=0.000872;qvalue= 0.632;sequence=ATTTTATCA;
E_coli_genome	fimo	Nucleotide motif (loose)	583266	583274	30.6	+	.	Motif 922_gi;Alias=;ID=922-1485-E_coli_genome;pvalue=0.000872;qvalue= 0.632;sequence=TAATAAAGA;
E_coli_genome	fimo	Nucleotide motif (loose)	583321	583329	30.6	+	.	Motif 922_gi;Alias=;ID=922-1486-E_coli_genome;pvalue=0.000872;qvalue= 0.632;sequence=TAATAATGT;
E_coli_genome	fimo	Nucleotide motif (loose)	583327	583335	30.6	-	.	Motif 922_gi;Alias=;ID=922-1487-E_coli_genome;pvalue=0.000872;qvalue= 0.632;sequence=AAAAAAACA;
E_coli_genome	fimo	Nucleotide motif (loose)	583371	583379	30.6	+	.	Motif 922_gi;Alias=;ID=922-1488-E_coli_genome;pvalue=0.000872;qvalue= 0.632;sequence=TAAAAATGA;
E_coli_genome	fimo	Nucleotide motif (loose)	583383	583391	30.6	-	.	Motif 922_gi;Alias=;ID=922-1489-E_coli_genome;pvalue=0.000872;qvalue= 0.632;sequence=ATAAAAAGA;
E_coli_genome	fimo	Nucleotide motif (loose)	583410	583418	30.6	-	.	Motif 922_gi;Alias=;ID=922-1490-E_coli_genome;pvalue=0.000872;qvalue= 0.632;sequence=TATATATGT;
E_coli_genome	fimo	Nucleotide motif (loose)	583454	583462	30.6	-	.	Motif 922_gi;Alias=;ID=922-1491-E_coli_genome;pvalue=0.000872;qvalue= 0.632;sequence=TTATTAACA;
E_coli_genome	fimo	Nucleotide motif (loose)	583509	583517	30.6	+	.	Motif 922_gi;Alias=;ID=922-1492-E_coli_genome;pvalue=0.000872;qvalue= 0.632;sequence=TAAAAAACA;
E_coli_genome	fimo	Nucleotide motif (loose)	583522	583530	30.6	-	.	Motif 922_gi;Alias=;ID=922-1493-E_coli_genome;pvalue=0.000872;qvalue= 0.632;sequence=ATTATATGT;
E_coli_genome	fimo	Nucleotide motif (loose)	583532	583540	30.6	+	.	Motif 922_gi;Alias=;ID=922-1494-E_coli_genome;pvalue=0.000872;qvalue= 0.632;sequence=ATTTAATCT;
E_coli_genome	fimo	Nucleotide motif (loose)	583662	583670	30.6	+	.	Motif 922_gi;Alias=;ID=922-1495-E_coli_genome;pvalue=0.000872;qvalue= 0.632;sequence=ATTTTATGA;
E_coli_genome	fimo	Nucleotide motif (loose)	583655	583663	30.6	-	.	Motif 922_gi;Alias=;ID=922-1496-E_coli_genome;pvalue=0.000872;qvalue= 0.632;sequence=ATTAAAACA;
E_coli_genome	fimo	Nucleotide motif (loose)	583730	583738	30.6	+	.	Motif 922_gi;Alias=;ID=922-1497-E_coli_genome;pvalue=0.000872;qvalue= 0.632;sequence=TTATAAACA;
E_coli_genome	fimo	Nucleotide motif (loose)	583722	583730	30.6	-	.	Motif 922_gi;Alias=;ID=922-1498-E_coli_genome;pvalue=0.000872;qvalue= 0.632;sequence=ATTAAATCA;
E_coli_genome	fimo	Nucleotide motif (loose)	584062	584070	30.6	-	.	Motif 922_gi;Alias=;ID=922-1499-E_coli_genome;pvalue=0.000872;qvalue= 0.632;sequence=TATAAATGA;
E_coli_genome	fimo	Nucleotide motif (loose)	584116	584124	30.6	-	.	Motif 922_gi;Alias=;ID=922-1500-E_coli_genome;pvalue=0.000872;qvalue= 0.632;sequence=ATTAAAACT;
E_coli_genome	fimo	Nucleotide motif (loose)	584142	584150	30.6	+	.	Motif 922_gi;Alias=;ID=922-1501-E_coli_genome;pvalue=0.000872;qvalue= 0.632;sequence=TTTAAAAGA;
E_coli_genome	fimo	Nucleotide motif (loose)	584162	584170	30.6	-	.	Motif 922_gi;Alias=;ID=922-1502-E_coli_genome;pvalue=0.000872;qvalue= 0.632;sequence=TATAAATCA;
E_coli_genome	fimo	Nucleotide motif (loose)	584179	584187	30.6	-	.	Motif 922_gi;Alias=;ID=922-1503-E_coli_genome;pvalue=0.000872;qvalue= 0.632;sequence=TATTAAACT;
E_coli_genome	fimo	Nucleotide motif (loose)	584188	584196	30.6	+	.	Motif 922_gi;Alias=;ID=922-1504-E_coli_genome;pvalue=0.000872;qvalue= 0.632;sequence=AAAAAAAGA;
E_coli_genome	fimo	Nucleotide motif (loose)	584256	584264	30.6	+	.	Motif 922_gi;Alias=;ID=922-1505-E_coli_genome;pvalue=0.000872;qvalue= 0.632;sequence=AAAAAAACT;
E_coli_genome	fimo	Nucleotide motif (loose)	584343	584351	30.6	+	.	Motif 922_gi;Alias=;ID=922-1506-E_coli_genome;pvalue=0.000872;qvalue= 0.632;sequence=ATTTAAAGA;
E_coli_genome	fimo	Nucleotide motif (loose)	584349	584357	30.6	-	.	Motif 922_gi;Alias=;ID=922-1507-E_coli_genome;pvalue=0.000872;qvalue= 0.632;sequence=TAATAATCT;
E_coli_genome	fimo	Nucleotide motif (loose)	584373	584381	30.6	-	.	Motif 922_gi;Alias=;ID=922-1508-E_coli_genome;pvalue=0.000872;qvalue= 0.632;sequence=AAATAATGA;
E_coli_genome	fimo	Nucleotide motif (loose)	584434	584442	30.6	-	.	Motif 922_gi;Alias=;ID=922-1509-E_coli_genome;pvalue=0.000872;qvalue= 0.632;sequence=TAATAAACA;
E_coli_genome	fimo	Nucleotide motif (loose)	584456	584464	30.6	-	.	Motif 922_gi;Alias=;ID=922-1510-E_coli_genome;pvalue=0.000872;qvalue= 0.632;sequence=TAATTAACA;
E_coli_genome	fimo	Nucleotide motif (loose)	584576	584584	30.6	-	.	Motif 922_gi;Alias=;ID=922-1511-E_coli_genome;pvalue=0.000872;qvalue= 0.632;sequence=TTATTAACT;
E_coli_genome	fimo	Nucleotide motif (loose)	584680	584688	30.6	+	.	Motif 922_gi;Alias=;ID=922-1512-E_coli_genome;pvalue=0.000872;qvalue= 0.632;sequence=TTAAAATGT;
E_coli_genome	fimo	Nucleotide motif (loose)	584678	584686	30.6	-	.	Motif 922_gi;Alias=;ID=922-1513-E_coli_genome;pvalue=0.000872;qvalue= 0.632;sequence=ATTTTAAGA;
E_coli_genome	fimo	Nucleotide motif (loose)	584760	584768	30.6	-	.	Motif 922_gi;Alias=;ID=922-1514-E_coli_genome;pvalue=0.000872;qvalue= 0.632;sequence=ATAATAACA;
E_coli_genome	fimo	Nucleotide motif (loose)	584977	584985	30.6	+	.	Motif 922_gi;Alias=;ID=922-1515-E_coli_genome;pvalue=0.000872;qvalue= 0.632;sequence=TTTAAATGT;
E_coli_genome	fimo	Nucleotide motif (loose)	585654	585662	30.6	+	.	Motif 922_gi;Alias=;ID=922-1516-E_coli_genome;pvalue=0.000872;qvalue= 0.632;sequence=TTTTAATGA;
E_coli_genome	fimo	Nucleotide motif (loose)	585677	585685	30.6	+	.	Motif 922_gi;Alias=;ID=922-1517-E_coli_genome;pvalue=0.000872;qvalue= 0.632;sequence=TTTATATCT;
E_coli_genome	fimo	Nucleotide motif (loose)	585717	585725	30.6	-	.	Motif 922_gi;Alias=;ID=922-1518-E_coli_genome;pvalue=0.000872;qvalue= 0.632;sequence=ATATAAACA;
E_coli_genome	fimo	Nucleotide motif (loose)	585774	585782	30.6	+	.	Motif 922_gi;Alias=;ID=922-1519-E_coli_genome;pvalue=0.000872;qvalue= 0.632;sequence=TAATTATCT;
E_coli_genome	fimo	Nucleotide motif (loose)	585845	585853	30.6	+	.	Motif 922_gi;Alias=;ID=922-1520-E_coli_genome;pvalue=0.000872;qvalue= 0.632;sequence=TATTTAAGT;
E_coli_genome	fimo	Nucleotide motif (loose)	585911	585919	30.6	-	.	Motif 922_gi;Alias=;ID=922-1521-E_coli_genome;pvalue=0.000872;qvalue= 0.632;sequence=TAAAAAACA;
E_coli_genome	fimo	Nucleotide motif (loose)	586037	586045	30.6	+	.	Motif 922_gi;Alias=;ID=922-1522-E_coli_genome;pvalue=0.000872;qvalue= 0.632;sequence=TTAAAATGT;
E_coli_genome	fimo	Nucleotide motif (loose)	586035	586043	30.6	-	.	Motif 922_gi;Alias=;ID=922-1523-E_coli_genome;pvalue=0.000872;qvalue= 0.632;sequence=ATTTTAAGT;
E_coli_genome	fimo	Nucleotide motif (loose)	586211	586219	30.6	+	.	Motif 922_gi;Alias=;ID=922-1524-E_coli_genome;pvalue=0.000872;qvalue= 0.632;sequence=TTAAAAACA;
E_coli_genome	fimo	Nucleotide motif (loose)	586269	586277	30.6	-	.	Motif 922_gi;Alias=;ID=922-1525-E_coli_genome;pvalue=0.000872;qvalue= 0.632;sequence=AAAATATCA;
E_coli_genome	fimo	Nucleotide motif (loose)	586698	586706	30.6	+	.	Motif 922_gi;Alias=;ID=922-1526-E_coli_genome;pvalue=0.000872;qvalue= 0.632;sequence=TTAAAAACA;
E_coli_genome	fimo	Nucleotide motif (loose)	586692	586700	30.6	-	.	Motif 922_gi;Alias=;ID=922-1527-E_coli_genome;pvalue=0.000872;qvalue= 0.632;sequence=TAAATAAGA;
E_coli_genome	fimo	Nucleotide motif (loose)	586743	586751	30.6	-	.	Motif 922_gi;Alias=;ID=922-1528-E_coli_genome;pvalue=0.000872;qvalue= 0.632;sequence=TATTAATCA;
E_coli_genome	fimo	Nucleotide motif (loose)	587018	587026	30.6	+	.	Motif 922_gi;Alias=;ID=922-1529-E_coli_genome;pvalue=0.000872;qvalue= 0.632;sequence=AATTAATCT;
E_coli_genome	fimo	Nucleotide motif (loose)	587087	587095	30.6	-	.	Motif 922_gi;Alias=;ID=922-1530-E_coli_genome;pvalue=0.000872;qvalue= 0.632;sequence=ATTAAATCT;
E_coli_genome	fimo	Nucleotide motif (loose)	587441	587449	30.6	-	.	Motif 922_gi;Alias=;ID=922-1531-E_coli_genome;pvalue=0.000872;qvalue= 0.632;sequence=TTTATATCA;
E_coli_genome	fimo	Nucleotide motif (loose)	590193	590201	30.6	+	.	Motif 922_gi;Alias=;ID=922-1532-E_coli_genome;pvalue=0.000872;qvalue= 0.632;sequence=AATATATGA;
E_coli_genome	fimo	Nucleotide motif (loose)	590812	590820	30.6	+	.	Motif 922_gi;Alias=;ID=922-1533-E_coli_genome;pvalue=0.000872;qvalue= 0.632;sequence=TAAATAACA;
E_coli_genome	fimo	Nucleotide motif (loose)	591158	591166	30.6	+	.	Motif 922_gi;Alias=;ID=922-1534-E_coli_genome;pvalue=0.000872;qvalue= 0.632;sequence=TTAATATGA;
E_coli_genome	fimo	Nucleotide motif (loose)	593231	593239	30.6	+	.	Motif 922_gi;Alias=;ID=922-1535-E_coli_genome;pvalue=0.000872;qvalue= 0.632;sequence=TTTTTATGA;
E_coli_genome	fimo	Nucleotide motif (loose)	593302	593310	30.6	+	.	Motif 922_gi;Alias=;ID=922-1536-E_coli_genome;pvalue=0.000872;qvalue= 0.632;sequence=TATAAAAGT;
E_coli_genome	fimo	Nucleotide motif (loose)	594205	594213	30.6	+	.	Motif 922_gi;Alias=;ID=922-1537-E_coli_genome;pvalue=0.000872;qvalue= 0.632;sequence=ATAATAAGT;
E_coli_genome	fimo	Nucleotide motif (loose)	594203	594211	30.6	-	.	Motif 922_gi;Alias=;ID=922-1538-E_coli_genome;pvalue=0.000872;qvalue= 0.632;sequence=TTATTATGA;
E_coli_genome	fimo	Nucleotide motif (loose)	594616	594624	30.6	+	.	Motif 922_gi;Alias=;ID=922-1539-E_coli_genome;pvalue=0.000872;qvalue= 0.632;sequence=TTTAAATCA;
E_coli_genome	fimo	Nucleotide motif (loose)	594613	594621	30.6	-	.	Motif 922_gi;Alias=;ID=922-1540-E_coli_genome;pvalue=0.000872;qvalue= 0.632;sequence=TTTAAAAGA;
E_coli_genome	fimo	Nucleotide motif (loose)	594622	594630	30.6	-	.	Motif 922_gi;Alias=;ID=922-1541-E_coli_genome;pvalue=0.000872;qvalue= 0.632;sequence=TATTAATGA;
E_coli_genome	fimo	Nucleotide motif (loose)	594710	594718	30.6	-	.	Motif 922_gi;Alias=;ID=922-1542-E_coli_genome;pvalue=0.000872;qvalue= 0.632;sequence=TTTTTATCA;
E_coli_genome	fimo	Nucleotide motif (loose)	595574	595582	30.6	+	.	Motif 922_gi;Alias=;ID=922-1543-E_coli_genome;pvalue=0.000872;qvalue= 0.632;sequence=ATAAAATCA;
E_coli_genome	fimo	Nucleotide motif (loose)	595587	595595	30.6	+	.	Motif 922_gi;Alias=;ID=922-1544-E_coli_genome;pvalue=0.000872;qvalue= 0.632;sequence=AAATTATGA;
E_coli_genome	fimo	Nucleotide motif (loose)	596172	596180	30.6	+	.	Motif 922_gi;Alias=;ID=922-1545-E_coli_genome;pvalue=0.000872;qvalue= 0.632;sequence=TAATTATCA;
E_coli_genome	fimo	Nucleotide motif (loose)	596566	596574	30.6	-	.	Motif 922_gi;Alias=;ID=922-1546-E_coli_genome;pvalue=0.000872;qvalue= 0.632;sequence=AAATAATGA;
E_coli_genome	fimo	Nucleotide motif (loose)	596829	596837	30.6	+	.	Motif 922_gi;Alias=;ID=922-1547-E_coli_genome;pvalue=0.000872;qvalue= 0.632;sequence=ATTATATCA;
E_coli_genome	fimo	Nucleotide motif (loose)	596881	596889	30.6	-	.	Motif 922_gi;Alias=;ID=922-1548-E_coli_genome;pvalue=0.000872;qvalue= 0.632;sequence=AAATAAAGA;
E_coli_genome	fimo	Nucleotide motif (loose)	597126	597134	30.6	+	.	Motif 922_gi;Alias=;ID=922-1549-E_coli_genome;pvalue=0.000872;qvalue= 0.632;sequence=AATAAATGA;
E_coli_genome	fimo	Nucleotide motif (loose)	597285	597293	30.6	+	.	Motif 922_gi;Alias=;ID=922-1550-E_coli_genome;pvalue=0.000872;qvalue= 0.632;sequence=AAAAAATCA;
E_coli_genome	fimo	Nucleotide motif (loose)	597431	597439	30.6	-	.	Motif 922_gi;Alias=;ID=922-1551-E_coli_genome;pvalue=0.000872;qvalue= 0.632;sequence=TAATAAAGA;
E_coli_genome	fimo	Nucleotide motif (loose)	597445	597453	30.6	+	.	Motif 922_gi;Alias=;ID=922-1552-E_coli_genome;pvalue=0.000872;qvalue= 0.632;sequence=TATTAAAGT;
E_coli_genome	fimo	Nucleotide motif (loose)	598805	598813	30.6	-	.	Motif 922_gi;Alias=;ID=922-1553-E_coli_genome;pvalue=0.000872;qvalue= 0.632;sequence=TATTAATGA;
E_coli_genome	fimo	Nucleotide motif (loose)	599879	599887	30.6	+	.	Motif 922_gi;Alias=;ID=922-1554-E_coli_genome;pvalue=0.000872;qvalue= 0.632;sequence=ATATTATGT;
E_coli_genome	fimo	Nucleotide motif (loose)	600062	600070	30.6	+	.	Motif 922_gi;Alias=;ID=922-1555-E_coli_genome;pvalue=0.000872;qvalue= 0.632;sequence=TATTTATCA;
E_coli_genome	fimo	Nucleotide motif (loose)	600497	600505	30.6	+	.	Motif 922_gi;Alias=;ID=922-1556-E_coli_genome;pvalue=0.000872;qvalue= 0.632;sequence=TAATTATGA;
E_coli_genome	fimo	Nucleotide motif (loose)	601014	601022	30.6	+	.	Motif 922_gi;Alias=;ID=922-1557-E_coli_genome;pvalue=0.000872;qvalue= 0.632;sequence=AATTAATCT;
E_coli_genome	fimo	Nucleotide motif (loose)	601796	601804	30.6	-	.	Motif 922_gi;Alias=;ID=922-1558-E_coli_genome;pvalue=0.000872;qvalue= 0.632;sequence=TAATAAACA;
E_coli_genome	fimo	Nucleotide motif (loose)	602386	602394	30.6	+	.	Motif 922_gi;Alias=;ID=922-1559-E_coli_genome;pvalue=0.000872;qvalue= 0.632;sequence=TTATTATCA;
E_coli_genome	fimo	Nucleotide motif (loose)	602383	602391	30.6	-	.	Motif 922_gi;Alias=;ID=922-1560-E_coli_genome;pvalue=0.000872;qvalue= 0.632;sequence=TAATAAAGA;
E_coli_genome	fimo	Nucleotide motif (loose)	602608	602616	30.6	+	.	Motif 922_gi;Alias=;ID=922-1561-E_coli_genome;pvalue=0.000872;qvalue= 0.632;sequence=TAATTATGT;
E_coli_genome	fimo	Nucleotide motif (loose)	603516	603524	30.6	+	.	Motif 922_gi;Alias=;ID=922-1562-E_coli_genome;pvalue=0.000872;qvalue= 0.632;sequence=AATATATCA;
E_coli_genome	fimo	Nucleotide motif (loose)	603711	603719	30.6	-	.	Motif 922_gi;Alias=;ID=922-1563-E_coli_genome;pvalue=0.000872;qvalue= 0.632;sequence=ATTAAATCT;
E_coli_genome	fimo	Nucleotide motif (loose)	603753	603761	30.6	-	.	Motif 922_gi;Alias=;ID=922-1564-E_coli_genome;pvalue=0.000872;qvalue= 0.632;sequence=AATTAATGA;
E_coli_genome	fimo	Nucleotide motif (loose)	603910	603918	30.6	-	.	Motif 922_gi;Alias=;ID=922-1565-E_coli_genome;pvalue=0.000872;qvalue= 0.632;sequence=TTAAAAACT;
E_coli_genome	fimo	Nucleotide motif (loose)	604110	604118	30.6	-	.	Motif 922_gi;Alias=;ID=922-1566-E_coli_genome;pvalue=0.000872;qvalue= 0.632;sequence=ATTTAAAGA;
E_coli_genome	fimo	Nucleotide motif (loose)	604296	604304	30.6	+	.	Motif 922_gi;Alias=;ID=922-1567-E_coli_genome;pvalue=0.000872;qvalue= 0.632;sequence=AAAATAACA;
E_coli_genome	fimo	Nucleotide motif (loose)	604826	604834	30.6	+	.	Motif 922_gi;Alias=;ID=922-1568-E_coli_genome;pvalue=0.000872;qvalue= 0.632;sequence=TTAAAATCT;
E_coli_genome	fimo	Nucleotide motif (loose)	605766	605774	30.6	+	.	Motif 922_gi;Alias=;ID=922-1569-E_coli_genome;pvalue=0.000872;qvalue= 0.632;sequence=TAAAAATCT;
E_coli_genome	fimo	Nucleotide motif (loose)	605786	605794	30.6	+	.	Motif 922_gi;Alias=;ID=922-1570-E_coli_genome;pvalue=0.000872;qvalue= 0.632;sequence=TTAAAAACA;
E_coli_genome	fimo	Nucleotide motif (loose)	606410	606418	30.6	+	.	Motif 922_gi;Alias=;ID=922-1571-E_coli_genome;pvalue=0.000872;qvalue= 0.632;sequence=ATTTTATGT;
E_coli_genome	fimo	Nucleotide motif (loose)	607251	607259	30.6	-	.	Motif 922_gi;Alias=;ID=922-1572-E_coli_genome;pvalue=0.000872;qvalue= 0.632;sequence=AAAATAAGA;
E_coli_genome	fimo	Nucleotide motif (loose)	607463	607471	30.6	-	.	Motif 922_gi;Alias=;ID=922-1573-E_coli_genome;pvalue=0.000872;qvalue= 0.632;sequence=AAAAAAAGA;
E_coli_genome	fimo	Nucleotide motif (loose)	607606	607614	30.6	+	.	Motif 922_gi;Alias=;ID=922-1574-E_coli_genome;pvalue=0.000872;qvalue= 0.632;sequence=ATTAAATGA;
E_coli_genome	fimo	Nucleotide motif (loose)	607604	607612	30.6	-	.	Motif 922_gi;Alias=;ID=922-1575-E_coli_genome;pvalue=0.000872;qvalue= 0.632;sequence=ATTTAATCA;
E_coli_genome	fimo	Nucleotide motif (loose)	607648	607656	30.6	+	.	Motif 922_gi;Alias=;ID=922-1576-E_coli_genome;pvalue=0.000872;qvalue= 0.632;sequence=AAATAAACA;
E_coli_genome	fimo	Nucleotide motif (loose)	607828	607836	30.6	+	.	Motif 922_gi;Alias=;ID=922-1577-E_coli_genome;pvalue=0.000872;qvalue= 0.632;sequence=ATATAAACA;
E_coli_genome	fimo	Nucleotide motif (loose)	608628	608636	30.6	-	.	Motif 922_gi;Alias=;ID=922-1578-E_coli_genome;pvalue=0.000872;qvalue= 0.632;sequence=ATATAATCA;
E_coli_genome	fimo	Nucleotide motif (loose)	609563	609571	30.6	+	.	Motif 922_gi;Alias=;ID=922-1579-E_coli_genome;pvalue=0.000872;qvalue= 0.632;sequence=TAATTATCT;
E_coli_genome	fimo	Nucleotide motif (loose)	609704	609712	30.6	+	.	Motif 922_gi;Alias=;ID=922-1580-E_coli_genome;pvalue=0.000872;qvalue= 0.632;sequence=TAATAATGT;
E_coli_genome	fimo	Nucleotide motif (loose)	609876	609884	30.6	-	.	Motif 922_gi;Alias=;ID=922-1581-E_coli_genome;pvalue=0.000872;qvalue= 0.632;sequence=TATAAATGT;
E_coli_genome	fimo	Nucleotide motif (loose)	611728	611736	30.6	+	.	Motif 922_gi;Alias=;ID=922-1582-E_coli_genome;pvalue=0.000872;qvalue= 0.632;sequence=TTAATATCT;
E_coli_genome	fimo	Nucleotide motif (loose)	612495	612503	30.6	-	.	Motif 922_gi;Alias=;ID=922-1583-E_coli_genome;pvalue=0.000872;qvalue= 0.632;sequence=AATAAAACA;
E_coli_genome	fimo	Nucleotide motif (loose)	612613	612621	30.6	+	.	Motif 922_gi;Alias=;ID=922-1584-E_coli_genome;pvalue=0.000872;qvalue= 0.632;sequence=AATTAATGT;
E_coli_genome	fimo	Nucleotide motif (loose)	612677	612685	30.6	+	.	Motif 922_gi;Alias=;ID=922-1585-E_coli_genome;pvalue=0.000872;qvalue= 0.632;sequence=ATATTATCA;
E_coli_genome	fimo	Nucleotide motif (loose)	613035	613043	30.6	-	.	Motif 922_gi;Alias=;ID=922-1586-E_coli_genome;pvalue=0.000872;qvalue= 0.632;sequence=AAAAAATGT;
E_coli_genome	fimo	Nucleotide motif (loose)	613236	613244	30.6	+	.	Motif 922_gi;Alias=;ID=922-1587-E_coli_genome;pvalue=0.000872;qvalue= 0.632;sequence=AAATTATCT;
E_coli_genome	fimo	Nucleotide motif (loose)	615820	615828	30.6	-	.	Motif 922_gi;Alias=;ID=922-1588-E_coli_genome;pvalue=0.000872;qvalue= 0.632;sequence=TAATTAACA;
E_coli_genome	fimo	Nucleotide motif (loose)	615867	615875	30.6	+	.	Motif 922_gi;Alias=;ID=922-1589-E_coli_genome;pvalue=0.000872;qvalue= 0.632;sequence=AATTTAACA;
E_coli_genome	fimo	Nucleotide motif (loose)	617974	617982	30.6	+	.	Motif 922_gi;Alias=;ID=922-1590-E_coli_genome;pvalue=0.000872;qvalue= 0.632;sequence=ATATTATCT;
E_coli_genome	fimo	Nucleotide motif (loose)	618097	618105	30.6	-	.	Motif 922_gi;Alias=;ID=922-1591-E_coli_genome;pvalue=0.000872;qvalue= 0.632;sequence=TATAAATCA;
E_coli_genome	fimo	Nucleotide motif (loose)	618123	618131	30.6	-	.	Motif 922_gi;Alias=;ID=922-1592-E_coli_genome;pvalue=0.000872;qvalue= 0.632;sequence=TATTTAAGA;
E_coli_genome	fimo	Nucleotide motif (loose)	618181	618189	30.6	+	.	Motif 922_gi;Alias=;ID=922-1593-E_coli_genome;pvalue=0.000872;qvalue= 0.632;sequence=TAATTATCA;
E_coli_genome	fimo	Nucleotide motif (loose)	618268	618276	30.6	+	.	Motif 922_gi;Alias=;ID=922-1594-E_coli_genome;pvalue=0.000872;qvalue= 0.632;sequence=TATTAAACA;
E_coli_genome	fimo	Nucleotide motif (loose)	618322	618330	30.6	+	.	Motif 922_gi;Alias=;ID=922-1595-E_coli_genome;pvalue=0.000872;qvalue= 0.632;sequence=TAATAATGA;
E_coli_genome	fimo	Nucleotide motif (loose)	618643	618651	30.6	+	.	Motif 922_gi;Alias=;ID=922-1596-E_coli_genome;pvalue=0.000872;qvalue= 0.632;sequence=ATTAAAAGA;
E_coli_genome	fimo	Nucleotide motif (loose)	618702	618710	30.6	+	.	Motif 922_gi;Alias=;ID=922-1597-E_coli_genome;pvalue=0.000872;qvalue= 0.632;sequence=AAAAAATGA;
E_coli_genome	fimo	Nucleotide motif (loose)	618831	618839	30.6	+	.	Motif 922_gi;Alias=;ID=922-1598-E_coli_genome;pvalue=0.000872;qvalue= 0.632;sequence=ATTATATCT;
E_coli_genome	fimo	Nucleotide motif (loose)	618877	618885	30.6	+	.	Motif 922_gi;Alias=;ID=922-1599-E_coli_genome;pvalue=0.000872;qvalue= 0.632;sequence=TAATAAACT;
E_coli_genome	fimo	Nucleotide motif (loose)	619216	619224	30.6	+	.	Motif 922_gi;Alias=;ID=922-1600-E_coli_genome;pvalue=0.000872;qvalue= 0.632;sequence=TAAATATCA;
E_coli_genome	fimo	Nucleotide motif (loose)	620196	620204	30.6	-	.	Motif 922_gi;Alias=;ID=922-1601-E_coli_genome;pvalue=0.000872;qvalue= 0.632;sequence=AAAAAATGA;
E_coli_genome	fimo	Nucleotide motif (loose)	620585	620593	30.6	+	.	Motif 922_gi;Alias=;ID=922-1602-E_coli_genome;pvalue=0.000872;qvalue= 0.632;sequence=ATATAATGA;
E_coli_genome	fimo	Nucleotide motif (loose)	620741	620749	30.6	+	.	Motif 922_gi;Alias=;ID=922-1603-E_coli_genome;pvalue=0.000872;qvalue= 0.632;sequence=TAATAATCA;
E_coli_genome	fimo	Nucleotide motif (loose)	624150	624158	30.6	+	.	Motif 922_gi;Alias=;ID=922-1604-E_coli_genome;pvalue=0.000872;qvalue= 0.632;sequence=TTAAAATCA;
E_coli_genome	fimo	Nucleotide motif (loose)	624523	624531	30.6	-	.	Motif 922_gi;Alias=;ID=922-1605-E_coli_genome;pvalue=0.000872;qvalue= 0.632;sequence=TTAATAACA;
E_coli_genome	fimo	Nucleotide motif (loose)	624836	624844	30.6	+	.	Motif 922_gi;Alias=;ID=922-1606-E_coli_genome;pvalue=0.000872;qvalue= 0.632;sequence=TATAAATGA;
E_coli_genome	fimo	Nucleotide motif (loose)	624848	624856	30.6	-	.	Motif 922_gi;Alias=;ID=922-1607-E_coli_genome;pvalue=0.000872;qvalue= 0.632;sequence=TAATAATGA;
E_coli_genome	fimo	Nucleotide motif (loose)	627635	627643	30.6	+	.	Motif 922_gi;Alias=;ID=922-1608-E_coli_genome;pvalue=0.000872;qvalue= 0.632;sequence=TAAAAAACA;
E_coli_genome	fimo	Nucleotide motif (loose)	628130	628138	30.6	-	.	Motif 922_gi;Alias=;ID=922-1609-E_coli_genome;pvalue=0.000872;qvalue= 0.632;sequence=TAATAATCA;
E_coli_genome	fimo	Nucleotide motif (loose)	628565	628573	30.6	+	.	Motif 922_gi;Alias=;ID=922-1610-E_coli_genome;pvalue=0.000872;qvalue= 0.632;sequence=TAAAAATGT;
E_coli_genome	fimo	Nucleotide motif (loose)	629780	629788	30.6	-	.	Motif 922_gi;Alias=;ID=922-1611-E_coli_genome;pvalue=0.000872;qvalue= 0.632;sequence=TATTTAACT;
E_coli_genome	fimo	Nucleotide motif (loose)	629823	629831	30.6	-	.	Motif 922_gi;Alias=;ID=922-1612-E_coli_genome;pvalue=0.000872;qvalue= 0.632;sequence=AATTTAACA;
E_coli_genome	fimo	Nucleotide motif (loose)	633494	633502	30.6	-	.	Motif 922_gi;Alias=;ID=922-1613-E_coli_genome;pvalue=0.000872;qvalue= 0.632;sequence=AATAAAACA;
E_coli_genome	fimo	Nucleotide motif (loose)	633581	633589	30.6	+	.	Motif 922_gi;Alias=;ID=922-1614-E_coli_genome;pvalue=0.000872;qvalue= 0.632;sequence=TAAAAATGA;
E_coli_genome	fimo	Nucleotide motif (loose)	634500	634508	30.6	+	.	Motif 922_gi;Alias=;ID=922-1615-E_coli_genome;pvalue=0.000872;qvalue= 0.632;sequence=TTTAAATGA;
E_coli_genome	fimo	Nucleotide motif (loose)	635023	635031	30.6	+	.	Motif 922_gi;Alias=;ID=922-1616-E_coli_genome;pvalue=0.000872;qvalue= 0.632;sequence=TTTTAATGA;
E_coli_genome	fimo	Nucleotide motif (loose)	635153	635161	30.6	-	.	Motif 922_gi;Alias=;ID=922-1617-E_coli_genome;pvalue=0.000872;qvalue= 0.632;sequence=AAAAAAACT;
E_coli_genome	fimo	Nucleotide motif (loose)	635211	635219	30.6	-	.	Motif 922_gi;Alias=;ID=922-1618-E_coli_genome;pvalue=0.000872;qvalue= 0.632;sequence=TTAAAAACA;
E_coli_genome	fimo	Nucleotide motif (loose)	636024	636032	30.6	+	.	Motif 922_gi;Alias=;ID=922-1619-E_coli_genome;pvalue=0.000872;qvalue= 0.632;sequence=ATTTAAACT;
E_coli_genome	fimo	Nucleotide motif (loose)	636019	636027	30.6	-	.	Motif 922_gi;Alias=;ID=922-1620-E_coli_genome;pvalue=0.000872;qvalue= 0.632;sequence=AAATAAACA;
E_coli_genome	fimo	Nucleotide motif (loose)	636395	636403	30.6	-	.	Motif 922_gi;Alias=;ID=922-1621-E_coli_genome;pvalue=0.000872;qvalue= 0.632;sequence=AAAAAATCT;
E_coli_genome	fimo	Nucleotide motif (loose)	636622	636630	30.6	+	.	Motif 922_gi;Alias=;ID=922-1622-E_coli_genome;pvalue=0.000872;qvalue= 0.632;sequence=TTATAAAGT;
E_coli_genome	fimo	Nucleotide motif (loose)	636616	636624	30.6	-	.	Motif 922_gi;Alias=;ID=922-1623-E_coli_genome;pvalue=0.000872;qvalue= 0.632;sequence=TAATTAACA;
E_coli_genome	fimo	Nucleotide motif (loose)	636649	636657	30.6	-	.	Motif 922_gi;Alias=;ID=922-1624-E_coli_genome;pvalue=0.000872;qvalue= 0.632;sequence=AATAAAACA;
E_coli_genome	fimo	Nucleotide motif (loose)	636710	636718	30.6	+	.	Motif 922_gi;Alias=;ID=922-1625-E_coli_genome;pvalue=0.000872;qvalue= 0.632;sequence=TATATATCA;
E_coli_genome	fimo	Nucleotide motif (loose)	636707	636715	30.6	-	.	Motif 922_gi;Alias=;ID=922-1626-E_coli_genome;pvalue=0.000872;qvalue= 0.632;sequence=TATATAACT;
E_coli_genome	fimo	Nucleotide motif (loose)	636764	636772	30.6	+	.	Motif 922_gi;Alias=;ID=922-1627-E_coli_genome;pvalue=0.000872;qvalue= 0.632;sequence=ATTTAAAGA;
E_coli_genome	fimo	Nucleotide motif (loose)	636773	636781	30.6	-	.	Motif 922_gi;Alias=;ID=922-1628-E_coli_genome;pvalue=0.000872;qvalue= 0.632;sequence=AATAAATCT;
E_coli_genome	fimo	Nucleotide motif (loose)	636861	636869	30.6	+	.	Motif 922_gi;Alias=;ID=922-1629-E_coli_genome;pvalue=0.000872;qvalue= 0.632;sequence=TTATAAAGT;
E_coli_genome	fimo	Nucleotide motif (loose)	636910	636918	30.6	+	.	Motif 922_gi;Alias=;ID=922-1630-E_coli_genome;pvalue=0.000872;qvalue= 0.632;sequence=TATTAATGA;
E_coli_genome	fimo	Nucleotide motif (loose)	637010	637018	30.6	-	.	Motif 922_gi;Alias=;ID=922-1631-E_coli_genome;pvalue=0.000872;qvalue= 0.632;sequence=TTAATATCT;
E_coli_genome	fimo	Nucleotide motif (loose)	637315	637323	30.6	+	.	Motif 922_gi;Alias=;ID=922-1632-E_coli_genome;pvalue=0.000872;qvalue= 0.632;sequence=TAATAAAGT;
E_coli_genome	fimo	Nucleotide motif (loose)	637312	637320	30.6	-	.	Motif 922_gi;Alias=;ID=922-1633-E_coli_genome;pvalue=0.000872;qvalue= 0.632;sequence=TTATTATCT;
E_coli_genome	fimo	Nucleotide motif (loose)	637458	637466	30.6	-	.	Motif 922_gi;Alias=;ID=922-1634-E_coli_genome;pvalue=0.000872;qvalue= 0.632;sequence=ATTTAATGA;
E_coli_genome	fimo	Nucleotide motif (loose)	637510	637518	30.6	-	.	Motif 922_gi;Alias=;ID=922-1635-E_coli_genome;pvalue=0.000872;qvalue= 0.632;sequence=TATATATCA;
E_coli_genome	fimo	Nucleotide motif (loose)	637647	637655	30.6	-	.	Motif 922_gi;Alias=;ID=922-1636-E_coli_genome;pvalue=0.000872;qvalue= 0.632;sequence=AATATATCA;
E_coli_genome	fimo	Nucleotide motif (loose)	637697	637705	30.6	-	.	Motif 922_gi;Alias=;ID=922-1637-E_coli_genome;pvalue=0.000872;qvalue= 0.632;sequence=AAAAAAACA;
E_coli_genome	fimo	Nucleotide motif (loose)	637844	637852	30.6	-	.	Motif 922_gi;Alias=;ID=922-1638-E_coli_genome;pvalue=0.000872;qvalue= 0.632;sequence=TTAATATCA;
E_coli_genome	fimo	Nucleotide motif (loose)	638236	638244	30.6	-	.	Motif 922_gi;Alias=;ID=922-1639-E_coli_genome;pvalue=0.000872;qvalue= 0.632;sequence=TAAAAAAGA;
E_coli_genome	fimo	Nucleotide motif (loose)	638564	638572	30.6	+	.	Motif 922_gi;Alias=;ID=922-1640-E_coli_genome;pvalue=0.000872;qvalue= 0.632;sequence=TTTTTAACA;
E_coli_genome	fimo	Nucleotide motif (loose)	638561	638569	30.6	-	.	Motif 922_gi;Alias=;ID=922-1641-E_coli_genome;pvalue=0.000872;qvalue= 0.632;sequence=TAAAAAAGA;
E_coli_genome	fimo	Nucleotide motif (loose)	638570	638578	30.6	-	.	Motif 922_gi;Alias=;ID=922-1642-E_coli_genome;pvalue=0.000872;qvalue= 0.632;sequence=AATTAATGT;
E_coli_genome	fimo	Nucleotide motif (loose)	638794	638802	30.6	-	.	Motif 922_gi;Alias=;ID=922-1643-E_coli_genome;pvalue=0.000872;qvalue= 0.632;sequence=ATAAAAAGT;
E_coli_genome	fimo	Nucleotide motif (loose)	641908	641916	30.6	-	.	Motif 922_gi;Alias=;ID=922-1644-E_coli_genome;pvalue=0.000872;qvalue= 0.632;sequence=TTATAATCA;
E_coli_genome	fimo	Nucleotide motif (loose)	642165	642173	30.6	-	.	Motif 922_gi;Alias=;ID=922-1645-E_coli_genome;pvalue=0.000872;qvalue= 0.632;sequence=ATAATATCA;
E_coli_genome	fimo	Nucleotide motif (loose)	642435	642443	30.6	+	.	Motif 922_gi;Alias=;ID=922-1646-E_coli_genome;pvalue=0.000872;qvalue= 0.632;sequence=TAAAAAACA;
E_coli_genome	fimo	Nucleotide motif (loose)	643964	643972	30.6	-	.	Motif 922_gi;Alias=;ID=922-1647-E_coli_genome;pvalue=0.000872;qvalue= 0.632;sequence=TAAAAATGT;
E_coli_genome	fimo	Nucleotide motif (loose)	644136	644144	30.6	+	.	Motif 922_gi;Alias=;ID=922-1648-E_coli_genome;pvalue=0.000872;qvalue= 0.632;sequence=TATAAATCT;
E_coli_genome	fimo	Nucleotide motif (loose)	644194	644202	30.6	-	.	Motif 922_gi;Alias=;ID=922-1649-E_coli_genome;pvalue=0.000872;qvalue= 0.632;sequence=TATTAATCA;
E_coli_genome	fimo	Nucleotide motif (loose)	644465	644473	30.6	-	.	Motif 922_gi;Alias=;ID=922-1650-E_coli_genome;pvalue=0.000872;qvalue= 0.632;sequence=AATTAAAGA;
E_coli_genome	fimo	Nucleotide motif (loose)	645042	645050	30.6	+	.	Motif 922_gi;Alias=;ID=922-1651-E_coli_genome;pvalue=0.000872;qvalue= 0.632;sequence=ATTAAATCA;
E_coli_genome	fimo	Nucleotide motif (loose)	645048	645056	30.6	-	.	Motif 922_gi;Alias=;ID=922-1652-E_coli_genome;pvalue=0.000872;qvalue= 0.632;sequence=TTTTTATGA;
E_coli_genome	fimo	Nucleotide motif (loose)	645090	645098	30.6	-	.	Motif 922_gi;Alias=;ID=922-1653-E_coli_genome;pvalue=0.000872;qvalue= 0.632;sequence=AATAAATCA;
E_coli_genome	fimo	Nucleotide motif (loose)	645233	645241	30.6	+	.	Motif 922_gi;Alias=;ID=922-1654-E_coli_genome;pvalue=0.000872;qvalue= 0.632;sequence=AAATAATCA;
E_coli_genome	fimo	Nucleotide motif (loose)	646043	646051	30.6	+	.	Motif 922_gi;Alias=;ID=922-1655-E_coli_genome;pvalue=0.000872;qvalue= 0.632;sequence=ATTTAAACA;
E_coli_genome	fimo	Nucleotide motif (loose)	646041	646049	30.6	-	.	Motif 922_gi;Alias=;ID=922-1656-E_coli_genome;pvalue=0.000872;qvalue= 0.632;sequence=TTTAAATCA;
E_coli_genome	fimo	Nucleotide motif (loose)	646064	646072	30.6	+	.	Motif 922_gi;Alias=;ID=922-1657-E_coli_genome;pvalue=0.000872;qvalue= 0.632;sequence=TTTTAATGA;
E_coli_genome	fimo	Nucleotide motif (loose)	646398	646406	30.6	+	.	Motif 922_gi;Alias=;ID=922-1658-E_coli_genome;pvalue=0.000872;qvalue= 0.632;sequence=AATAAAACT;
E_coli_genome	fimo	Nucleotide motif (loose)	646558	646566	30.6	+	.	Motif 922_gi;Alias=;ID=922-1659-E_coli_genome;pvalue=0.000872;qvalue= 0.632;sequence=ATATTATCT;
E_coli_genome	fimo	Nucleotide motif (loose)	646609	646617	30.6	+	.	Motif 922_gi;Alias=;ID=922-1660-E_coli_genome;pvalue=0.000872;qvalue= 0.632;sequence=AATTTATCA;
E_coli_genome	fimo	Nucleotide motif (loose)	646630	646638	30.6	+	.	Motif 922_gi;Alias=;ID=922-1661-E_coli_genome;pvalue=0.000872;qvalue= 0.632;sequence=ATTAAATCT;
E_coli_genome	fimo	Nucleotide motif (loose)	647848	647856	30.6	-	.	Motif 922_gi;Alias=;ID=922-1662-E_coli_genome;pvalue=0.000872;qvalue= 0.632;sequence=TTTTAATCA;
E_coli_genome	fimo	Nucleotide motif (loose)	651571	651579	30.6	+	.	Motif 922_gi;Alias=;ID=922-1663-E_coli_genome;pvalue=0.000872;qvalue= 0.632;sequence=AAATAAACA;
E_coli_genome	fimo	Nucleotide motif (loose)	651837	651845	30.6	+	.	Motif 922_gi;Alias=;ID=922-1664-E_coli_genome;pvalue=0.000872;qvalue= 0.632;sequence=AAAATATCA;
E_coli_genome	fimo	Nucleotide motif (loose)	651853	651861	30.6	-	.	Motif 922_gi;Alias=;ID=922-1665-E_coli_genome;pvalue=0.000872;qvalue= 0.632;sequence=TTATTATGT;
E_coli_genome	fimo	Nucleotide motif (loose)	652023	652031	30.6	-	.	Motif 922_gi;Alias=;ID=922-1666-E_coli_genome;pvalue=0.000872;qvalue= 0.632;sequence=AATAAATCA;
E_coli_genome	fimo	Nucleotide motif (loose)	652059	652067	30.6	+	.	Motif 922_gi;Alias=;ID=922-1667-E_coli_genome;pvalue=0.000872;qvalue= 0.632;sequence=ATTTAATGA;
E_coli_genome	fimo	Nucleotide motif (loose)	652067	652075	30.6	+	.	Motif 922_gi;Alias=;ID=922-1668-E_coli_genome;pvalue=0.000872;qvalue= 0.632;sequence=ATTTTAAGT;
E_coli_genome	fimo	Nucleotide motif (loose)	652065	652073	30.6	-	.	Motif 922_gi;Alias=;ID=922-1669-E_coli_genome;pvalue=0.000872;qvalue= 0.632;sequence=TTAAAATCA;
E_coli_genome	fimo	Nucleotide motif (loose)	652081	652089	30.6	+	.	Motif 922_gi;Alias=;ID=922-1670-E_coli_genome;pvalue=0.000872;qvalue= 0.632;sequence=AATTAATGT;
E_coli_genome	fimo	Nucleotide motif (loose)	652073	652081	30.6	-	.	Motif 922_gi;Alias=;ID=922-1671-E_coli_genome;pvalue=0.000872;qvalue= 0.632;sequence=TAAAAAACT;
E_coli_genome	fimo	Nucleotide motif (loose)	652117	652125	30.6	-	.	Motif 922_gi;Alias=;ID=922-1672-E_coli_genome;pvalue=0.000872;qvalue= 0.632;sequence=ATTAAATCA;
E_coli_genome	fimo	Nucleotide motif (loose)	652128	652136	30.6	+	.	Motif 922_gi;Alias=;ID=922-1673-E_coli_genome;pvalue=0.000872;qvalue= 0.632;sequence=ATTTAATGA;
E_coli_genome	fimo	Nucleotide motif (loose)	652126	652134	30.6	-	.	Motif 922_gi;Alias=;ID=922-1674-E_coli_genome;pvalue=0.000872;qvalue= 0.632;sequence=ATTAAATCA;
E_coli_genome	fimo	Nucleotide motif (loose)	652159	652167	30.6	+	.	Motif 922_gi;Alias=;ID=922-1675-E_coli_genome;pvalue=0.000872;qvalue= 0.632;sequence=TTAATATCT;
E_coli_genome	fimo	Nucleotide motif (loose)	652153	652161	30.6	-	.	Motif 922_gi;Alias=;ID=922-1676-E_coli_genome;pvalue=0.000872;qvalue= 0.632;sequence=TAATTATGA;
E_coli_genome	fimo	Nucleotide motif (loose)	652183	652191	30.6	-	.	Motif 922_gi;Alias=;ID=922-1677-E_coli_genome;pvalue=0.000872;qvalue= 0.632;sequence=TTAAAATGT;
E_coli_genome	fimo	Nucleotide motif (loose)	652767	652775	30.6	-	.	Motif 922_gi;Alias=;ID=922-1678-E_coli_genome;pvalue=0.000872;qvalue= 0.632;sequence=ATAAAAACT;
E_coli_genome	fimo	Nucleotide motif (loose)	653236	653244	30.6	+	.	Motif 922_gi;Alias=;ID=922-1679-E_coli_genome;pvalue=0.000872;qvalue= 0.632;sequence=AATAAAACA;
E_coli_genome	fimo	Nucleotide motif (loose)	653466	653474	30.6	+	.	Motif 922_gi;Alias=;ID=922-1680-E_coli_genome;pvalue=0.000872;qvalue= 0.632;sequence=TAAAAATGA;
E_coli_genome	fimo	Nucleotide motif (loose)	655292	655300	30.6	-	.	Motif 922_gi;Alias=;ID=922-1681-E_coli_genome;pvalue=0.000872;qvalue= 0.632;sequence=TAAAAAAGA;
E_coli_genome	fimo	Nucleotide motif (loose)	655626	655634	30.6	-	.	Motif 922_gi;Alias=;ID=922-1682-E_coli_genome;pvalue=0.000872;qvalue= 0.632;sequence=ATATTAACT;
E_coli_genome	fimo	Nucleotide motif (loose)	656062	656070	30.6	+	.	Motif 922_gi;Alias=;ID=922-1683-E_coli_genome;pvalue=0.000872;qvalue= 0.632;sequence=TTAAAATCA;
E_coli_genome	fimo	Nucleotide motif (loose)	656059	656067	30.6	-	.	Motif 922_gi;Alias=;ID=922-1684-E_coli_genome;pvalue=0.000872;qvalue= 0.632;sequence=TTTTAATCA;
E_coli_genome	fimo	Nucleotide motif (loose)	656102	656110	30.6	-	.	Motif 922_gi;Alias=;ID=922-1685-E_coli_genome;pvalue=0.000872;qvalue= 0.632;sequence=ATAAAAACA;
E_coli_genome	fimo	Nucleotide motif (loose)	656155	656163	30.6	+	.	Motif 922_gi;Alias=;ID=922-1686-E_coli_genome;pvalue=0.000872;qvalue= 0.632;sequence=TAATAATGT;
E_coli_genome	fimo	Nucleotide motif (loose)	656152	656160	30.6	-	.	Motif 922_gi;Alias=;ID=922-1687-E_coli_genome;pvalue=0.000872;qvalue= 0.632;sequence=TTATTATGT;
E_coli_genome	fimo	Nucleotide motif (loose)	656234	656242	30.6	+	.	Motif 922_gi;Alias=;ID=922-1688-E_coli_genome;pvalue=0.000872;qvalue= 0.632;sequence=AAATAATCT;
E_coli_genome	fimo	Nucleotide motif (loose)	656423	656431	30.6	+	.	Motif 922_gi;Alias=;ID=922-1689-E_coli_genome;pvalue=0.000872;qvalue= 0.632;sequence=TATTTAACT;
E_coli_genome	fimo	Nucleotide motif (loose)	656568	656576	30.6	+	.	Motif 922_gi;Alias=;ID=922-1690-E_coli_genome;pvalue=0.000872;qvalue= 0.632;sequence=TAAATATGT;
E_coli_genome	fimo	Nucleotide motif (loose)	656592	656600	30.6	-	.	Motif 922_gi;Alias=;ID=922-1691-E_coli_genome;pvalue=0.000872;qvalue= 0.632;sequence=ATAAAAACA;
E_coli_genome	fimo	Nucleotide motif (loose)	656700	656708	30.6	-	.	Motif 922_gi;Alias=;ID=922-1692-E_coli_genome;pvalue=0.000872;qvalue= 0.632;sequence=TATAAATCA;
E_coli_genome	fimo	Nucleotide motif (loose)	657143	657151	30.6	+	.	Motif 922_gi;Alias=;ID=922-1693-E_coli_genome;pvalue=0.000872;qvalue= 0.632;sequence=TTAAAATCA;
E_coli_genome	fimo	Nucleotide motif (loose)	657140	657148	30.6	-	.	Motif 922_gi;Alias=;ID=922-1694-E_coli_genome;pvalue=0.000872;qvalue= 0.632;sequence=TTTTAAAGA;
E_coli_genome	fimo	Nucleotide motif (loose)	657158	657166	30.6	+	.	Motif 922_gi;Alias=;ID=922-1695-E_coli_genome;pvalue=0.000872;qvalue= 0.632;sequence=AAAATAAGT;
E_coli_genome	fimo	Nucleotide motif (loose)	657412	657420	30.6	+	.	Motif 922_gi;Alias=;ID=922-1696-E_coli_genome;pvalue=0.000872;qvalue= 0.632;sequence=TTTAAAACT;
E_coli_genome	fimo	Nucleotide motif (loose)	657731	657739	30.6	-	.	Motif 922_gi;Alias=;ID=922-1697-E_coli_genome;pvalue=0.000872;qvalue= 0.632;sequence=TATTAATCA;
E_coli_genome	fimo	Nucleotide motif (loose)	657910	657918	30.6	+	.	Motif 922_gi;Alias=;ID=922-1698-E_coli_genome;pvalue=0.000872;qvalue= 0.632;sequence=ATAAAAACT;
E_coli_genome	fimo	Nucleotide motif (loose)	658810	658818	30.6	+	.	Motif 922_gi;Alias=;ID=922-1699-E_coli_genome;pvalue=0.000872;qvalue= 0.632;sequence=TTATTATGA;
E_coli_genome	fimo	Nucleotide motif (loose)	658819	658827	30.6	-	.	Motif 922_gi;Alias=;ID=922-1700-E_coli_genome;pvalue=0.000872;qvalue= 0.632;sequence=AAAAAAACA;
E_coli_genome	fimo	Nucleotide motif (loose)	659216	659224	30.6	+	.	Motif 922_gi;Alias=;ID=922-1701-E_coli_genome;pvalue=0.000872;qvalue= 0.632;sequence=TTTTTATCA;
E_coli_genome	fimo	Nucleotide motif (loose)	660179	660187	30.6	+	.	Motif 922_gi;Alias=;ID=922-1702-E_coli_genome;pvalue=0.000872;qvalue= 0.632;sequence=TATTTAACA;
E_coli_genome	fimo	Nucleotide motif (loose)	660276	660284	30.6	+	.	Motif 922_gi;Alias=;ID=922-1703-E_coli_genome;pvalue=0.000872;qvalue= 0.632;sequence=TAATTATCA;
E_coli_genome	fimo	Nucleotide motif (loose)	660802	660810	30.6	+	.	Motif 922_gi;Alias=;ID=922-1704-E_coli_genome;pvalue=0.000872;qvalue= 0.632;sequence=AAATTAACA;
E_coli_genome	fimo	Nucleotide motif (loose)	660956	660964	30.6	-	.	Motif 922_gi;Alias=;ID=922-1705-E_coli_genome;pvalue=0.000872;qvalue= 0.632;sequence=ATTAAAACT;
E_coli_genome	fimo	Nucleotide motif (loose)	661362	661370	30.6	-	.	Motif 922_gi;Alias=;ID=922-1706-E_coli_genome;pvalue=0.000872;qvalue= 0.632;sequence=TAATAATCA;
E_coli_genome	fimo	Nucleotide motif (loose)	661589	661597	30.6	+	.	Motif 922_gi;Alias=;ID=922-1707-E_coli_genome;pvalue=0.000872;qvalue= 0.632;sequence=ATATTATGA;
E_coli_genome	fimo	Nucleotide motif (loose)	661587	661595	30.6	-	.	Motif 922_gi;Alias=;ID=922-1708-E_coli_genome;pvalue=0.000872;qvalue= 0.632;sequence=ATAATATCT;
E_coli_genome	fimo	Nucleotide motif (loose)	661739	661747	30.6	-	.	Motif 922_gi;Alias=;ID=922-1709-E_coli_genome;pvalue=0.000872;qvalue= 0.632;sequence=AAAATATCA;
E_coli_genome	fimo	Nucleotide motif (loose)	662101	662109	30.6	+	.	Motif 922_gi;Alias=;ID=922-1710-E_coli_genome;pvalue=0.000872;qvalue= 0.632;sequence=TTAAAATGT;
E_coli_genome	fimo	Nucleotide motif (loose)	662693	662701	30.6	-	.	Motif 922_gi;Alias=;ID=922-1711-E_coli_genome;pvalue=0.000872;qvalue= 0.632;sequence=TAAAAAACT;
E_coli_genome	fimo	Nucleotide motif (loose)	662742	662750	30.6	-	.	Motif 922_gi;Alias=;ID=922-1712-E_coli_genome;pvalue=0.000872;qvalue= 0.632;sequence=AATTAAACA;
E_coli_genome	fimo	Nucleotide motif (loose)	662778	662786	30.6	+	.	Motif 922_gi;Alias=;ID=922-1713-E_coli_genome;pvalue=0.000872;qvalue= 0.632;sequence=ATTTAATGT;
E_coli_genome	fimo	Nucleotide motif (loose)	662772	662780	30.6	-	.	Motif 922_gi;Alias=;ID=922-1714-E_coli_genome;pvalue=0.000872;qvalue= 0.632;sequence=AATTAATGT;
E_coli_genome	fimo	Nucleotide motif (loose)	663113	663121	30.6	-	.	Motif 922_gi;Alias=;ID=922-1715-E_coli_genome;pvalue=0.000872;qvalue= 0.632;sequence=TAAAAAACT;
E_coli_genome	fimo	Nucleotide motif (loose)	663139	663147	30.6	+	.	Motif 922_gi;Alias=;ID=922-1716-E_coli_genome;pvalue=0.000872;qvalue= 0.632;sequence=TTTAAAAGT;
E_coli_genome	fimo	Nucleotide motif (loose)	663683	663691	30.6	-	.	Motif 922_gi;Alias=;ID=922-1717-E_coli_genome;pvalue=0.000872;qvalue= 0.632;sequence=ATTTAAAGA;
E_coli_genome	fimo	Nucleotide motif (loose)	663993	664001	30.6	+	.	Motif 922_gi;Alias=;ID=922-1718-E_coli_genome;pvalue=0.000872;qvalue= 0.632;sequence=TAAAAAAGT;
E_coli_genome	fimo	Nucleotide motif (loose)	664117	664125	30.6	+	.	Motif 922_gi;Alias=;ID=922-1719-E_coli_genome;pvalue=0.000872;qvalue= 0.632;sequence=AATAAATGA;
E_coli_genome	fimo	Nucleotide motif (loose)	665371	665379	30.6	+	.	Motif 922_gi;Alias=;ID=922-1720-E_coli_genome;pvalue=0.000872;qvalue= 0.632;sequence=ATAATATCA;
E_coli_genome	fimo	Nucleotide motif (loose)	665869	665877	30.6	+	.	Motif 922_gi;Alias=;ID=922-1721-E_coli_genome;pvalue=0.000872;qvalue= 0.632;sequence=TAAATATCA;
E_coli_genome	fimo	Nucleotide motif (loose)	666287	666295	30.6	-	.	Motif 922_gi;Alias=;ID=922-1722-E_coli_genome;pvalue=0.000872;qvalue= 0.632;sequence=AAAAAAACA;
E_coli_genome	fimo	Nucleotide motif (loose)	669061	669069	30.6	-	.	Motif 922_gi;Alias=;ID=922-1723-E_coli_genome;pvalue=0.000872;qvalue= 0.632;sequence=TTTTTATCT;
E_coli_genome	fimo	Nucleotide motif (loose)	669281	669289	30.6	+	.	Motif 922_gi;Alias=;ID=922-1724-E_coli_genome;pvalue=0.000872;qvalue= 0.632;sequence=AAAAAAACA;
E_coli_genome	fimo	Nucleotide motif (loose)	670061	670069	30.6	-	.	Motif 922_gi;Alias=;ID=922-1725-E_coli_genome;pvalue=0.000872;qvalue= 0.632;sequence=AATTTATCT;
E_coli_genome	fimo	Nucleotide motif (loose)	670448	670456	30.6	-	.	Motif 922_gi;Alias=;ID=922-1726-E_coli_genome;pvalue=0.000872;qvalue= 0.632;sequence=TAATAATGT;
E_coli_genome	fimo	Nucleotide motif (loose)	672268	672276	30.6	-	.	Motif 922_gi;Alias=;ID=922-1727-E_coli_genome;pvalue=0.000872;qvalue= 0.632;sequence=AAAATATCT;
E_coli_genome	fimo	Nucleotide motif (loose)	674330	674338	30.6	-	.	Motif 922_gi;Alias=;ID=922-1728-E_coli_genome;pvalue=0.000872;qvalue= 0.632;sequence=TATATAAGA;
E_coli_genome	fimo	Nucleotide motif (loose)	674925	674933	30.6	-	.	Motif 922_gi;Alias=;ID=922-1729-E_coli_genome;pvalue=0.000872;qvalue= 0.632;sequence=AATTAATGT;
E_coli_genome	fimo	Nucleotide motif (loose)	675129	675137	30.6	+	.	Motif 922_gi;Alias=;ID=922-1730-E_coli_genome;pvalue=0.000872;qvalue= 0.632;sequence=ATAAAAACA;
E_coli_genome	fimo	Nucleotide motif (loose)	675561	675569	30.6	+	.	Motif 922_gi;Alias=;ID=922-1731-E_coli_genome;pvalue=0.000872;qvalue= 0.632;sequence=TTTTTATCT;
E_coli_genome	fimo	Nucleotide motif (loose)	675559	675567	30.6	-	.	Motif 922_gi;Alias=;ID=922-1732-E_coli_genome;pvalue=0.000872;qvalue= 0.632;sequence=ATAAAAACA;
E_coli_genome	fimo	Nucleotide motif (loose)	676135	676143	30.6	-	.	Motif 922_gi;Alias=;ID=922-1733-E_coli_genome;pvalue=0.000872;qvalue= 0.632;sequence=AAATAATCT;
E_coli_genome	fimo	Nucleotide motif (loose)	676195	676203	30.6	-	.	Motif 922_gi;Alias=;ID=922-1734-E_coli_genome;pvalue=0.000872;qvalue= 0.632;sequence=TTATAAAGA;
E_coli_genome	fimo	Nucleotide motif (loose)	676512	676520	30.6	-	.	Motif 922_gi;Alias=;ID=922-1735-E_coli_genome;pvalue=0.000872;qvalue= 0.632;sequence=AATTTATCA;
E_coli_genome	fimo	Nucleotide motif (loose)	676575	676583	30.6	-	.	Motif 922_gi;Alias=;ID=922-1736-E_coli_genome;pvalue=0.000872;qvalue= 0.632;sequence=ATAATATGT;
E_coli_genome	fimo	Nucleotide motif (loose)	676585	676593	30.6	+	.	Motif 922_gi;Alias=;ID=922-1737-E_coli_genome;pvalue=0.000872;qvalue= 0.632;sequence=TTTTTATGT;
E_coli_genome	fimo	Nucleotide motif (loose)	676683	676691	30.6	+	.	Motif 922_gi;Alias=;ID=922-1738-E_coli_genome;pvalue=0.000872;qvalue= 0.632;sequence=ATTTAATGA;
E_coli_genome	fimo	Nucleotide motif (loose)	676681	676689	30.6	-	.	Motif 922_gi;Alias=;ID=922-1739-E_coli_genome;pvalue=0.000872;qvalue= 0.632;sequence=ATTAAATGA;
E_coli_genome	fimo	Nucleotide motif (loose)	677102	677110	30.6	+	.	Motif 922_gi;Alias=;ID=922-1740-E_coli_genome;pvalue=0.000872;qvalue= 0.632;sequence=TTAATAACT;
E_coli_genome	fimo	Nucleotide motif (loose)	677100	677108	30.6	-	.	Motif 922_gi;Alias=;ID=922-1741-E_coli_genome;pvalue=0.000872;qvalue= 0.632;sequence=TTATTAAGT;
E_coli_genome	fimo	Nucleotide motif (loose)	677528	677536	30.6	+	.	Motif 922_gi;Alias=;ID=922-1742-E_coli_genome;pvalue=0.000872;qvalue= 0.632;sequence=TTTTAAACA;
E_coli_genome	fimo	Nucleotide motif (loose)	677908	677916	30.6	+	.	Motif 922_gi;Alias=;ID=922-1743-E_coli_genome;pvalue=0.000872;qvalue= 0.632;sequence=TTTTTAACT;
E_coli_genome	fimo	Nucleotide motif (loose)	677906	677914	30.6	-	.	Motif 922_gi;Alias=;ID=922-1744-E_coli_genome;pvalue=0.000872;qvalue= 0.632;sequence=TTAAAAACA;
E_coli_genome	fimo	Nucleotide motif (loose)	678176	678184	30.6	+	.	Motif 922_gi;Alias=;ID=922-1745-E_coli_genome;pvalue=0.000872;qvalue= 0.632;sequence=TTATTATGA;
E_coli_genome	fimo	Nucleotide motif (loose)	678416	678424	30.6	-	.	Motif 922_gi;Alias=;ID=922-1746-E_coli_genome;pvalue=0.000872;qvalue= 0.632;sequence=TATAAATGA;
E_coli_genome	fimo	Nucleotide motif (loose)	678545	678553	30.6	+	.	Motif 922_gi;Alias=;ID=922-1747-E_coli_genome;pvalue=0.000872;qvalue= 0.632;sequence=ATTATATCT;
E_coli_genome	fimo	Nucleotide motif (loose)	678772	678780	30.6	-	.	Motif 922_gi;Alias=;ID=922-1748-E_coli_genome;pvalue=0.000872;qvalue= 0.632;sequence=TTTTAATGA;
E_coli_genome	fimo	Nucleotide motif (loose)	678793	678801	30.6	+	.	Motif 922_gi;Alias=;ID=922-1749-E_coli_genome;pvalue=0.000872;qvalue= 0.632;sequence=TTTTTATCT;
E_coli_genome	fimo	Nucleotide motif (loose)	678946	678954	30.6	-	.	Motif 922_gi;Alias=;ID=922-1750-E_coli_genome;pvalue=0.000872;qvalue= 0.632;sequence=TATTAATGT;
E_coli_genome	fimo	Nucleotide motif (loose)	679186	679194	30.6	-	.	Motif 922_gi;Alias=;ID=922-1751-E_coli_genome;pvalue=0.000872;qvalue= 0.632;sequence=ATTTTATCT;
E_coli_genome	fimo	Nucleotide motif (loose)	679285	679293	30.6	+	.	Motif 922_gi;Alias=;ID=922-1752-E_coli_genome;pvalue=0.000872;qvalue= 0.632;sequence=AAATAATCA;
E_coli_genome	fimo	Nucleotide motif (loose)	679388	679396	30.6	-	.	Motif 922_gi;Alias=;ID=922-1753-E_coli_genome;pvalue=0.000872;qvalue= 0.632;sequence=AATTAATGT;
E_coli_genome	fimo	Nucleotide motif (loose)	679425	679433	30.6	-	.	Motif 922_gi;Alias=;ID=922-1754-E_coli_genome;pvalue=0.000872;qvalue= 0.632;sequence=ATAAAAAGA;
E_coli_genome	fimo	Nucleotide motif (loose)	679466	679474	30.6	+	.	Motif 922_gi;Alias=;ID=922-1755-E_coli_genome;pvalue=0.000872;qvalue= 0.632;sequence=TAAAAAAGT;
E_coli_genome	fimo	Nucleotide motif (loose)	679498	679506	30.6	+	.	Motif 922_gi;Alias=;ID=922-1756-E_coli_genome;pvalue=0.000872;qvalue= 0.632;sequence=TTATTAACA;
E_coli_genome	fimo	Nucleotide motif (loose)	679660	679668	30.6	-	.	Motif 922_gi;Alias=;ID=922-1757-E_coli_genome;pvalue=0.000872;qvalue= 0.632;sequence=ATTAAATCA;
E_coli_genome	fimo	Nucleotide motif (loose)	679675	679683	30.6	+	.	Motif 922_gi;Alias=;ID=922-1758-E_coli_genome;pvalue=0.000872;qvalue= 0.632;sequence=TATTTATCA;
E_coli_genome	fimo	Nucleotide motif (loose)	679794	679802	30.6	-	.	Motif 922_gi;Alias=;ID=922-1759-E_coli_genome;pvalue=0.000872;qvalue= 0.632;sequence=TATAAATCA;
E_coli_genome	fimo	Nucleotide motif (loose)	680587	680595	30.6	-	.	Motif 922_gi;Alias=;ID=922-1760-E_coli_genome;pvalue=0.000872;qvalue= 0.632;sequence=ATTTAATGA;
E_coli_genome	fimo	Nucleotide motif (loose)	680634	680642	30.6	+	.	Motif 922_gi;Alias=;ID=922-1761-E_coli_genome;pvalue=0.000872;qvalue= 0.632;sequence=ATTTAATGA;
E_coli_genome	fimo	Nucleotide motif (loose)	680632	680640	30.6	-	.	Motif 922_gi;Alias=;ID=922-1762-E_coli_genome;pvalue=0.000872;qvalue= 0.632;sequence=ATTAAATGA;
E_coli_genome	fimo	Nucleotide motif (loose)	681069	681077	30.6	-	.	Motif 922_gi;Alias=;ID=922-1763-E_coli_genome;pvalue=0.000872;qvalue= 0.632;sequence=AAATTATCA;
E_coli_genome	fimo	Nucleotide motif (loose)	681552	681560	30.6	+	.	Motif 922_gi;Alias=;ID=922-1764-E_coli_genome;pvalue=0.000872;qvalue= 0.632;sequence=AAAAAATGA;
E_coli_genome	fimo	Nucleotide motif (loose)	682138	682146	30.6	+	.	Motif 922_gi;Alias=;ID=922-1765-E_coli_genome;pvalue=0.000872;qvalue= 0.632;sequence=TTTTTAACT;
E_coli_genome	fimo	Nucleotide motif (loose)	682136	682144	30.6	-	.	Motif 922_gi;Alias=;ID=922-1766-E_coli_genome;pvalue=0.000872;qvalue= 0.632;sequence=TTAAAAACA;
E_coli_genome	fimo	Nucleotide motif (loose)	682945	682953	30.6	-	.	Motif 922_gi;Alias=;ID=922-1767-E_coli_genome;pvalue=0.000872;qvalue= 0.632;sequence=AATTAATGA;
E_coli_genome	fimo	Nucleotide motif (loose)	683085	683093	30.6	+	.	Motif 922_gi;Alias=;ID=922-1768-E_coli_genome;pvalue=0.000872;qvalue= 0.632;sequence=TTTTAATGA;
E_coli_genome	fimo	Nucleotide motif (loose)	683083	683091	30.6	-	.	Motif 922_gi;Alias=;ID=922-1769-E_coli_genome;pvalue=0.000872;qvalue= 0.632;sequence=ATTAAAAGA;
E_coli_genome	fimo	Nucleotide motif (loose)	683239	683247	30.6	+	.	Motif 922_gi;Alias=;ID=922-1770-E_coli_genome;pvalue=0.000872;qvalue= 0.632;sequence=AAAATATGA;
E_coli_genome	fimo	Nucleotide motif (loose)	683245	683253	30.6	-	.	Motif 922_gi;Alias=;ID=922-1771-E_coli_genome;pvalue=0.000872;qvalue= 0.632;sequence=AAATAATCA;
E_coli_genome	fimo	Nucleotide motif (loose)	683277	683285	30.6	-	.	Motif 922_gi;Alias=;ID=922-1772-E_coli_genome;pvalue=0.000872;qvalue= 0.632;sequence=TATTTAACA;
E_coli_genome	fimo	Nucleotide motif (loose)	683337	683345	30.6	+	.	Motif 922_gi;Alias=;ID=922-1773-E_coli_genome;pvalue=0.000872;qvalue= 0.632;sequence=AATTAAACT;
E_coli_genome	fimo	Nucleotide motif (loose)	683398	683406	30.6	+	.	Motif 922_gi;Alias=;ID=922-1774-E_coli_genome;pvalue=0.000872;qvalue= 0.632;sequence=TTTATATCT;
E_coli_genome	fimo	Nucleotide motif (loose)	683577	683585	30.6	+	.	Motif 922_gi;Alias=;ID=922-1775-E_coli_genome;pvalue=0.000872;qvalue= 0.632;sequence=TAATAATCA;
E_coli_genome	fimo	Nucleotide motif (loose)	683571	683579	30.6	-	.	Motif 922_gi;Alias=;ID=922-1776-E_coli_genome;pvalue=0.000872;qvalue= 0.632;sequence=TTATTATCT;
E_coli_genome	fimo	Nucleotide motif (loose)	683650	683658	30.6	+	.	Motif 922_gi;Alias=;ID=922-1777-E_coli_genome;pvalue=0.000872;qvalue= 0.632;sequence=TAAATAACT;
E_coli_genome	fimo	Nucleotide motif (loose)	685120	685128	30.6	+	.	Motif 922_gi;Alias=;ID=922-1778-E_coli_genome;pvalue=0.000872;qvalue= 0.632;sequence=TTTTAATCA;
E_coli_genome	fimo	Nucleotide motif (loose)	685313	685321	30.6	+	.	Motif 922_gi;Alias=;ID=922-1779-E_coli_genome;pvalue=0.000872;qvalue= 0.632;sequence=AAATAAACA;
E_coli_genome	fimo	Nucleotide motif (loose)	685649	685657	30.6	-	.	Motif 922_gi;Alias=;ID=922-1780-E_coli_genome;pvalue=0.000872;qvalue= 0.632;sequence=AAAAAATGA;
E_coli_genome	fimo	Nucleotide motif (loose)	685926	685934	30.6	-	.	Motif 922_gi;Alias=;ID=922-1781-E_coli_genome;pvalue=0.000872;qvalue= 0.632;sequence=AAATAATGT;
E_coli_genome	fimo	Nucleotide motif (loose)	687216	687224	30.6	-	.	Motif 922_gi;Alias=;ID=922-1782-E_coli_genome;pvalue=0.000872;qvalue= 0.632;sequence=AAAAAATGA;
E_coli_genome	fimo	Nucleotide motif (loose)	689085	689093	30.6	-	.	Motif 922_gi;Alias=;ID=922-1783-E_coli_genome;pvalue=0.000872;qvalue= 0.632;sequence=AATAAAACA;
E_coli_genome	fimo	Nucleotide motif (loose)	689136	689144	30.6	-	.	Motif 922_gi;Alias=;ID=922-1784-E_coli_genome;pvalue=0.000872;qvalue= 0.632;sequence=ATTTTAAGA;
E_coli_genome	fimo	Nucleotide motif (loose)	690052	690060	30.6	-	.	Motif 922_gi;Alias=;ID=922-1785-E_coli_genome;pvalue=0.000872;qvalue= 0.632;sequence=AATTAATCA;
E_coli_genome	fimo	Nucleotide motif (loose)	690861	690869	30.6	+	.	Motif 922_gi;Alias=;ID=922-1786-E_coli_genome;pvalue=0.000872;qvalue= 0.632;sequence=AATTAATGA;
E_coli_genome	fimo	Nucleotide motif (loose)	693538	693546	30.6	-	.	Motif 922_gi;Alias=;ID=922-1787-E_coli_genome;pvalue=0.000872;qvalue= 0.632;sequence=TTATTATCA;
E_coli_genome	fimo	Nucleotide motif (loose)	696422	696430	30.6	+	.	Motif 922_gi;Alias=;ID=922-1788-E_coli_genome;pvalue=0.000872;qvalue= 0.632;sequence=TTTTAATGT;
E_coli_genome	fimo	Nucleotide motif (loose)	697048	697056	30.6	+	.	Motif 922_gi;Alias=;ID=922-1789-E_coli_genome;pvalue=0.000872;qvalue= 0.632;sequence=AAAAAAAGA;
E_coli_genome	fimo	Nucleotide motif (loose)	697135	697143	30.6	-	.	Motif 922_gi;Alias=;ID=922-1790-E_coli_genome;pvalue=0.000872;qvalue= 0.632;sequence=AAAAAAAGA;
E_coli_genome	fimo	Nucleotide motif (loose)	697344	697352	30.6	+	.	Motif 922_gi;Alias=;ID=922-1791-E_coli_genome;pvalue=0.000872;qvalue= 0.632;sequence=AATTTAACA;
E_coli_genome	fimo	Nucleotide motif (loose)	697365	697373	30.6	+	.	Motif 922_gi;Alias=;ID=922-1792-E_coli_genome;pvalue=0.000872;qvalue= 0.632;sequence=AATTAATCT;
E_coli_genome	fimo	Nucleotide motif (loose)	697911	697919	30.6	-	.	Motif 922_gi;Alias=;ID=922-1793-E_coli_genome;pvalue=0.000872;qvalue= 0.632;sequence=ATAAAATGT;
E_coli_genome	fimo	Nucleotide motif (loose)	698178	698186	30.6	-	.	Motif 922_gi;Alias=;ID=922-1794-E_coli_genome;pvalue=0.000872;qvalue= 0.632;sequence=ATTTAATGT;
E_coli_genome	fimo	Nucleotide motif (loose)	699222	699230	30.6	-	.	Motif 922_gi;Alias=;ID=922-1795-E_coli_genome;pvalue=0.000872;qvalue= 0.632;sequence=TTTTAAACA;
E_coli_genome	fimo	Nucleotide motif (loose)	699375	699383	30.6	-	.	Motif 922_gi;Alias=;ID=922-1796-E_coli_genome;pvalue=0.000872;qvalue= 0.632;sequence=ATATAAACA;
E_coli_genome	fimo	Nucleotide motif (loose)	700119	700127	30.6	+	.	Motif 922_gi;Alias=;ID=922-1797-E_coli_genome;pvalue=0.000872;qvalue= 0.632;sequence=TATAAAACA;
E_coli_genome	fimo	Nucleotide motif (loose)	700310	700318	30.6	-	.	Motif 922_gi;Alias=;ID=922-1798-E_coli_genome;pvalue=0.000872;qvalue= 0.632;sequence=TAAAAATGT;
E_coli_genome	fimo	Nucleotide motif (loose)	700371	700379	30.6	-	.	Motif 922_gi;Alias=;ID=922-1799-E_coli_genome;pvalue=0.000872;qvalue= 0.632;sequence=AATTAATGT;
E_coli_genome	fimo	Nucleotide motif (loose)	700595	700603	30.6	+	.	Motif 922_gi;Alias=;ID=922-1800-E_coli_genome;pvalue=0.000872;qvalue= 0.632;sequence=TAAATAAGT;
E_coli_genome	fimo	Nucleotide motif (loose)	701032	701040	30.6	-	.	Motif 922_gi;Alias=;ID=922-1801-E_coli_genome;pvalue=0.000872;qvalue= 0.632;sequence=TTTTAAAGT;
E_coli_genome	fimo	Nucleotide motif (loose)	701649	701657	30.6	+	.	Motif 922_gi;Alias=;ID=922-1802-E_coli_genome;pvalue=0.000872;qvalue= 0.632;sequence=TTAAAATCA;
E_coli_genome	fimo	Nucleotide motif (loose)	701644	701652	30.6	-	.	Motif 922_gi;Alias=;ID=922-1803-E_coli_genome;pvalue=0.000872;qvalue= 0.632;sequence=TTAAAATCA;
E_coli_genome	fimo	Nucleotide motif (loose)	702025	702033	30.6	+	.	Motif 922_gi;Alias=;ID=922-1804-E_coli_genome;pvalue=0.000872;qvalue= 0.632;sequence=AATAAATGT;
E_coli_genome	fimo	Nucleotide motif (loose)	702664	702672	30.6	+	.	Motif 922_gi;Alias=;ID=922-1805-E_coli_genome;pvalue=0.000872;qvalue= 0.632;sequence=TTTTAATCA;
E_coli_genome	fimo	Nucleotide motif (loose)	702822	702830	30.6	-	.	Motif 922_gi;Alias=;ID=922-1806-E_coli_genome;pvalue=0.000872;qvalue= 0.632;sequence=AAAATATCA;
E_coli_genome	fimo	Nucleotide motif (loose)	703703	703711	30.6	-	.	Motif 922_gi;Alias=;ID=922-1807-E_coli_genome;pvalue=0.000872;qvalue= 0.632;sequence=AAAAAATCA;
E_coli_genome	fimo	Nucleotide motif (loose)	703719	703727	30.6	+	.	Motif 922_gi;Alias=;ID=922-1808-E_coli_genome;pvalue=0.000872;qvalue= 0.632;sequence=AAAATAAGT;
E_coli_genome	fimo	Nucleotide motif (loose)	703715	703723	30.6	-	.	Motif 922_gi;Alias=;ID=922-1809-E_coli_genome;pvalue=0.000872;qvalue= 0.632;sequence=ATTTTATCA;
E_coli_genome	fimo	Nucleotide motif (loose)	703754	703762	30.6	-	.	Motif 922_gi;Alias=;ID=922-1810-E_coli_genome;pvalue=0.000872;qvalue= 0.632;sequence=TTATTATCA;
E_coli_genome	fimo	Nucleotide motif (loose)	704221	704229	30.6	+	.	Motif 922_gi;Alias=;ID=922-1811-E_coli_genome;pvalue=0.000872;qvalue= 0.632;sequence=AAATTAACA;
E_coli_genome	fimo	Nucleotide motif (loose)	704294	704302	30.6	+	.	Motif 922_gi;Alias=;ID=922-1812-E_coli_genome;pvalue=0.000872;qvalue= 0.632;sequence=TATTAAACT;
E_coli_genome	fimo	Nucleotide motif (loose)	705545	705553	30.6	-	.	Motif 922_gi;Alias=;ID=922-1813-E_coli_genome;pvalue=0.000872;qvalue= 0.632;sequence=ATTTTATCT;
E_coli_genome	fimo	Nucleotide motif (loose)	706012	706020	30.6	+	.	Motif 922_gi;Alias=;ID=922-1814-E_coli_genome;pvalue=0.000872;qvalue= 0.632;sequence=TAAAAAACT;
E_coli_genome	fimo	Nucleotide motif (loose)	707757	707765	30.6	+	.	Motif 922_gi;Alias=;ID=922-1815-E_coli_genome;pvalue=0.000872;qvalue= 0.632;sequence=ATTTTAAGT;
E_coli_genome	fimo	Nucleotide motif (loose)	708035	708043	30.6	+	.	Motif 922_gi;Alias=;ID=922-1816-E_coli_genome;pvalue=0.000872;qvalue= 0.632;sequence=AAAATAACA;
E_coli_genome	fimo	Nucleotide motif (loose)	708046	708054	30.6	-	.	Motif 922_gi;Alias=;ID=922-1817-E_coli_genome;pvalue=0.000872;qvalue= 0.632;sequence=TAATTATGT;
E_coli_genome	fimo	Nucleotide motif (loose)	708056	708064	30.6	+	.	Motif 922_gi;Alias=;ID=922-1818-E_coli_genome;pvalue=0.000872;qvalue= 0.632;sequence=ATAAAATGT;
E_coli_genome	fimo	Nucleotide motif (loose)	708152	708160	30.6	+	.	Motif 922_gi;Alias=;ID=922-1819-E_coli_genome;pvalue=0.000872;qvalue= 0.632;sequence=AAAATATGT;
E_coli_genome	fimo	Nucleotide motif (loose)	708263	708271	30.6	-	.	Motif 922_gi;Alias=;ID=922-1820-E_coli_genome;pvalue=0.000872;qvalue= 0.632;sequence=TAAAAAAGT;
E_coli_genome	fimo	Nucleotide motif (loose)	709025	709033	30.6	+	.	Motif 922_gi;Alias=;ID=922-1821-E_coli_genome;pvalue=0.000872;qvalue= 0.632;sequence=AAAATAACT;
E_coli_genome	fimo	Nucleotide motif (loose)	710528	710536	30.6	+	.	Motif 922_gi;Alias=;ID=922-1822-E_coli_genome;pvalue=0.000872;qvalue= 0.632;sequence=TATAAATCT;
E_coli_genome	fimo	Nucleotide motif (loose)	710774	710782	30.6	-	.	Motif 922_gi;Alias=;ID=922-1823-E_coli_genome;pvalue=0.000872;qvalue= 0.632;sequence=TTATTAACA;
E_coli_genome	fimo	Nucleotide motif (loose)	712023	712031	30.6	+	.	Motif 922_gi;Alias=;ID=922-1824-E_coli_genome;pvalue=0.000872;qvalue= 0.632;sequence=TTTTAATCA;
E_coli_genome	fimo	Nucleotide motif (loose)	712811	712819	30.6	-	.	Motif 922_gi;Alias=;ID=922-1825-E_coli_genome;pvalue=0.000872;qvalue= 0.632;sequence=AAAAAAAGA;
E_coli_genome	fimo	Nucleotide motif (loose)	713632	713640	30.6	+	.	Motif 922_gi;Alias=;ID=922-1826-E_coli_genome;pvalue=0.000872;qvalue= 0.632;sequence=ATATTATGT;
E_coli_genome	fimo	Nucleotide motif (loose)	715201	715209	30.6	-	.	Motif 922_gi;Alias=;ID=922-1827-E_coli_genome;pvalue=0.000872;qvalue= 0.632;sequence=ATTAAATGT;
E_coli_genome	fimo	Nucleotide motif (loose)	715677	715685	30.6	+	.	Motif 922_gi;Alias=;ID=922-1828-E_coli_genome;pvalue=0.000872;qvalue= 0.632;sequence=ATAATATGT;
E_coli_genome	fimo	Nucleotide motif (loose)	715675	715683	30.6	-	.	Motif 922_gi;Alias=;ID=922-1829-E_coli_genome;pvalue=0.000872;qvalue= 0.632;sequence=ATATTATGA;
E_coli_genome	fimo	Nucleotide motif (loose)	715733	715741	30.6	-	.	Motif 922_gi;Alias=;ID=922-1830-E_coli_genome;pvalue=0.000872;qvalue= 0.632;sequence=AAAAAATGA;
E_coli_genome	fimo	Nucleotide motif (loose)	715900	715908	30.6	-	.	Motif 922_gi;Alias=;ID=922-1831-E_coli_genome;pvalue=0.000872;qvalue= 0.632;sequence=TTTTAATGT;
E_coli_genome	fimo	Nucleotide motif (loose)	716488	716496	30.6	-	.	Motif 922_gi;Alias=;ID=922-1832-E_coli_genome;pvalue=0.000872;qvalue= 0.632;sequence=TAATAAAGA;
E_coli_genome	fimo	Nucleotide motif (loose)	716652	716660	30.6	-	.	Motif 922_gi;Alias=;ID=922-1833-E_coli_genome;pvalue=0.000872;qvalue= 0.632;sequence=AAAAAATGT;
E_coli_genome	fimo	Nucleotide motif (loose)	716663	716671	30.6	+	.	Motif 922_gi;Alias=;ID=922-1834-E_coli_genome;pvalue=0.000872;qvalue= 0.632;sequence=ATATTAAGT;
E_coli_genome	fimo	Nucleotide motif (loose)	716687	716695	30.6	+	.	Motif 922_gi;Alias=;ID=922-1835-E_coli_genome;pvalue=0.000872;qvalue= 0.632;sequence=AAAAAATGA;
E_coli_genome	fimo	Nucleotide motif (loose)	716939	716947	30.6	-	.	Motif 922_gi;Alias=;ID=922-1836-E_coli_genome;pvalue=0.000872;qvalue= 0.632;sequence=AATAAAACA;
E_coli_genome	fimo	Nucleotide motif (loose)	716953	716961	30.6	-	.	Motif 922_gi;Alias=;ID=922-1837-E_coli_genome;pvalue=0.000872;qvalue= 0.632;sequence=AAATAAACA;
E_coli_genome	fimo	Nucleotide motif (loose)	717362	717370	30.6	+	.	Motif 922_gi;Alias=;ID=922-1838-E_coli_genome;pvalue=0.000872;qvalue= 0.632;sequence=ATTTAAACA;
E_coli_genome	fimo	Nucleotide motif (loose)	717360	717368	30.6	-	.	Motif 922_gi;Alias=;ID=922-1839-E_coli_genome;pvalue=0.000872;qvalue= 0.632;sequence=TTTAAATCT;
E_coli_genome	fimo	Nucleotide motif (loose)	717551	717559	30.6	+	.	Motif 922_gi;Alias=;ID=922-1840-E_coli_genome;pvalue=0.000872;qvalue= 0.632;sequence=TATAAATCA;
E_coli_genome	fimo	Nucleotide motif (loose)	718262	718270	30.6	-	.	Motif 922_gi;Alias=;ID=922-1841-E_coli_genome;pvalue=0.000872;qvalue= 0.632;sequence=AAATTATGA;
E_coli_genome	fimo	Nucleotide motif (loose)	719355	719363	30.6	+	.	Motif 922_gi;Alias=;ID=922-1842-E_coli_genome;pvalue=0.000872;qvalue= 0.632;sequence=TTTTTATGA;
E_coli_genome	fimo	Nucleotide motif (loose)	719352	719360	30.6	-	.	Motif 922_gi;Alias=;ID=922-1843-E_coli_genome;pvalue=0.000872;qvalue= 0.632;sequence=TAAAAAAGA;
E_coli_genome	fimo	Nucleotide motif (loose)	720469	720477	30.6	-	.	Motif 922_gi;Alias=;ID=922-1844-E_coli_genome;pvalue=0.000872;qvalue= 0.632;sequence=AAATAAAGA;
E_coli_genome	fimo	Nucleotide motif (loose)	720554	720562	30.6	+	.	Motif 922_gi;Alias=;ID=922-1845-E_coli_genome;pvalue=0.000872;qvalue= 0.632;sequence=AATAAATCA;
E_coli_genome	fimo	Nucleotide motif (loose)	720549	720557	30.6	-	.	Motif 922_gi;Alias=;ID=922-1846-E_coli_genome;pvalue=0.000872;qvalue= 0.632;sequence=TATTTATCA;
E_coli_genome	fimo	Nucleotide motif (loose)	720770	720778	30.6	+	.	Motif 922_gi;Alias=;ID=922-1847-E_coli_genome;pvalue=0.000872;qvalue= 0.632;sequence=ATAATATGA;
E_coli_genome	fimo	Nucleotide motif (loose)	720768	720776	30.6	-	.	Motif 922_gi;Alias=;ID=922-1848-E_coli_genome;pvalue=0.000872;qvalue= 0.632;sequence=ATATTATGA;
E_coli_genome	fimo	Nucleotide motif (loose)	720810	720818	30.6	-	.	Motif 922_gi;Alias=;ID=922-1849-E_coli_genome;pvalue=0.000872;qvalue= 0.632;sequence=AAAATAACA;
E_coli_genome	fimo	Nucleotide motif (loose)	720902	720910	30.6	+	.	Motif 922_gi;Alias=;ID=922-1850-E_coli_genome;pvalue=0.000872;qvalue= 0.632;sequence=AAAAAATGA;
E_coli_genome	fimo	Nucleotide motif (loose)	720915	720923	30.6	-	.	Motif 922_gi;Alias=;ID=922-1851-E_coli_genome;pvalue=0.000872;qvalue= 0.632;sequence=AAATTAAGA;
E_coli_genome	fimo	Nucleotide motif (loose)	720924	720932	30.6	+	.	Motif 922_gi;Alias=;ID=922-1852-E_coli_genome;pvalue=0.000872;qvalue= 0.632;sequence=ATTTAATGA;
E_coli_genome	fimo	Nucleotide motif (loose)	720967	720975	30.6	-	.	Motif 922_gi;Alias=;ID=922-1853-E_coli_genome;pvalue=0.000872;qvalue= 0.632;sequence=AAAATAACA;
E_coli_genome	fimo	Nucleotide motif (loose)	720989	720997	30.6	-	.	Motif 922_gi;Alias=;ID=922-1854-E_coli_genome;pvalue=0.000872;qvalue= 0.632;sequence=TTTTTATCT;
E_coli_genome	fimo	Nucleotide motif (loose)	723025	723033	30.6	+	.	Motif 922_gi;Alias=;ID=922-1855-E_coli_genome;pvalue=0.000872;qvalue= 0.632;sequence=TAAAAAAGA;
E_coli_genome	fimo	Nucleotide motif (loose)	723239	723247	30.6	+	.	Motif 922_gi;Alias=;ID=922-1856-E_coli_genome;pvalue=0.000872;qvalue= 0.632;sequence=TTTAAAAGA;
E_coli_genome	fimo	Nucleotide motif (loose)	723237	723245	30.6	-	.	Motif 922_gi;Alias=;ID=922-1857-E_coli_genome;pvalue=0.000872;qvalue= 0.632;sequence=TTTTAAAGA;
E_coli_genome	fimo	Nucleotide motif (loose)	723786	723794	30.6	+	.	Motif 922_gi;Alias=;ID=922-1858-E_coli_genome;pvalue=0.000872;qvalue= 0.632;sequence=AAAAAATGT;
E_coli_genome	fimo	Nucleotide motif (loose)	724583	724591	30.6	-	.	Motif 922_gi;Alias=;ID=922-1859-E_coli_genome;pvalue=0.000872;qvalue= 0.632;sequence=ATAATATCA;
E_coli_genome	fimo	Nucleotide motif (loose)	725111	725119	30.6	+	.	Motif 922_gi;Alias=;ID=922-1860-E_coli_genome;pvalue=0.000872;qvalue= 0.632;sequence=TTTATAACT;
E_coli_genome	fimo	Nucleotide motif (loose)	725673	725681	30.6	-	.	Motif 922_gi;Alias=;ID=922-1861-E_coli_genome;pvalue=0.000872;qvalue= 0.632;sequence=TATTAAAGA;
E_coli_genome	fimo	Nucleotide motif (loose)	726728	726736	30.6	-	.	Motif 922_gi;Alias=;ID=922-1862-E_coli_genome;pvalue=0.000872;qvalue= 0.632;sequence=AAAAAAACT;
E_coli_genome	fimo	Nucleotide motif (loose)	728165	728173	30.6	+	.	Motif 922_gi;Alias=;ID=922-1863-E_coli_genome;pvalue=0.000872;qvalue= 0.632;sequence=TAAAAAACA;
E_coli_genome	fimo	Nucleotide motif (loose)	728495	728503	30.6	+	.	Motif 922_gi;Alias=;ID=922-1864-E_coli_genome;pvalue=0.000872;qvalue= 0.632;sequence=TAAAAAACA;
E_coli_genome	fimo	Nucleotide motif (loose)	728492	728500	30.6	-	.	Motif 922_gi;Alias=;ID=922-1865-E_coli_genome;pvalue=0.000872;qvalue= 0.632;sequence=TTTTTATGT;
E_coli_genome	fimo	Nucleotide motif (loose)	728779	728787	30.6	+	.	Motif 922_gi;Alias=;ID=922-1866-E_coli_genome;pvalue=0.000872;qvalue= 0.632;sequence=ATAAAAACA;
E_coli_genome	fimo	Nucleotide motif (loose)	728907	728915	30.6	+	.	Motif 922_gi;Alias=;ID=922-1867-E_coli_genome;pvalue=0.000872;qvalue= 0.632;sequence=AAAAAAAGT;
E_coli_genome	fimo	Nucleotide motif (loose)	728958	728966	30.6	+	.	Motif 922_gi;Alias=;ID=922-1868-E_coli_genome;pvalue=0.000872;qvalue= 0.632;sequence=AATTTAACT;
E_coli_genome	fimo	Nucleotide motif (loose)	728975	728983	30.6	-	.	Motif 922_gi;Alias=;ID=922-1869-E_coli_genome;pvalue=0.000872;qvalue= 0.632;sequence=TAATTAAGT;
E_coli_genome	fimo	Nucleotide motif (loose)	729016	729024	30.6	+	.	Motif 922_gi;Alias=;ID=922-1870-E_coli_genome;pvalue=0.000872;qvalue= 0.632;sequence=AAAATAAGT;
E_coli_genome	fimo	Nucleotide motif (loose)	729328	729336	30.6	-	.	Motif 922_gi;Alias=;ID=922-1871-E_coli_genome;pvalue=0.000872;qvalue= 0.632;sequence=TAAAAATCA;
E_coli_genome	fimo	Nucleotide motif (loose)	729446	729454	30.6	-	.	Motif 922_gi;Alias=;ID=922-1872-E_coli_genome;pvalue=0.000872;qvalue= 0.632;sequence=AATATATGT;
E_coli_genome	fimo	Nucleotide motif (loose)	729521	729529	30.6	+	.	Motif 922_gi;Alias=;ID=922-1873-E_coli_genome;pvalue=0.000872;qvalue= 0.632;sequence=TATAAATCT;
E_coli_genome	fimo	Nucleotide motif (loose)	729518	729526	30.6	-	.	Motif 922_gi;Alias=;ID=922-1874-E_coli_genome;pvalue=0.000872;qvalue= 0.632;sequence=TTTATAAGA;
E_coli_genome	fimo	Nucleotide motif (loose)	730599	730607	30.6	-	.	Motif 922_gi;Alias=;ID=922-1875-E_coli_genome;pvalue=0.000872;qvalue= 0.632;sequence=TATTTATCA;
E_coli_genome	fimo	Nucleotide motif (loose)	733272	733280	30.6	+	.	Motif 922_gi;Alias=;ID=922-1876-E_coli_genome;pvalue=0.000872;qvalue= 0.632;sequence=TTTTTATCA;
E_coli_genome	fimo	Nucleotide motif (loose)	733585	733593	30.6	-	.	Motif 922_gi;Alias=;ID=922-1877-E_coli_genome;pvalue=0.000872;qvalue= 0.632;sequence=TTTTAAACA;
E_coli_genome	fimo	Nucleotide motif (loose)	733635	733643	30.6	-	.	Motif 922_gi;Alias=;ID=922-1878-E_coli_genome;pvalue=0.000872;qvalue= 0.632;sequence=AATATATCA;
E_coli_genome	fimo	Nucleotide motif (loose)	733667	733675	30.6	+	.	Motif 922_gi;Alias=;ID=922-1879-E_coli_genome;pvalue=0.000872;qvalue= 0.632;sequence=TTAAAAACT;
E_coli_genome	fimo	Nucleotide motif (loose)	733888	733896	30.6	-	.	Motif 922_gi;Alias=;ID=922-1880-E_coli_genome;pvalue=0.000872;qvalue= 0.632;sequence=TAATTAACT;
E_coli_genome	fimo	Nucleotide motif (loose)	734089	734097	30.6	+	.	Motif 922_gi;Alias=;ID=922-1881-E_coli_genome;pvalue=0.000872;qvalue= 0.632;sequence=TTATAAACA;
E_coli_genome	fimo	Nucleotide motif (loose)	734101	734109	30.6	+	.	Motif 922_gi;Alias=;ID=922-1882-E_coli_genome;pvalue=0.000872;qvalue= 0.632;sequence=AAATTAAGT;
E_coli_genome	fimo	Nucleotide motif (loose)	734124	734132	30.6	+	.	Motif 922_gi;Alias=;ID=922-1883-E_coli_genome;pvalue=0.000872;qvalue= 0.632;sequence=ATTATATGT;
E_coli_genome	fimo	Nucleotide motif (loose)	734117	734125	30.6	-	.	Motif 922_gi;Alias=;ID=922-1884-E_coli_genome;pvalue=0.000872;qvalue= 0.632;sequence=ATAATAAGA;
E_coli_genome	fimo	Nucleotide motif (loose)	735143	735151	30.6	+	.	Motif 922_gi;Alias=;ID=922-1885-E_coli_genome;pvalue=0.000872;qvalue= 0.632;sequence=TTTTTATCA;
E_coli_genome	fimo	Nucleotide motif (loose)	735211	735219	30.6	-	.	Motif 922_gi;Alias=;ID=922-1886-E_coli_genome;pvalue=0.000872;qvalue= 0.632;sequence=TATTTAAGT;
E_coli_genome	fimo	Nucleotide motif (loose)	735553	735561	30.6	-	.	Motif 922_gi;Alias=;ID=922-1887-E_coli_genome;pvalue=0.000872;qvalue= 0.632;sequence=TATTAATGT;
E_coli_genome	fimo	Nucleotide motif (loose)	735783	735791	30.6	-	.	Motif 922_gi;Alias=;ID=922-1888-E_coli_genome;pvalue=0.000872;qvalue= 0.632;sequence=TATTTAAGA;
E_coli_genome	fimo	Nucleotide motif (loose)	735966	735974	30.6	-	.	Motif 922_gi;Alias=;ID=922-1889-E_coli_genome;pvalue=0.000872;qvalue= 0.632;sequence=TATTTATCA;
E_coli_genome	fimo	Nucleotide motif (loose)	736016	736024	30.6	+	.	Motif 922_gi;Alias=;ID=922-1890-E_coli_genome;pvalue=0.000872;qvalue= 0.632;sequence=TATATAAGA;
E_coli_genome	fimo	Nucleotide motif (loose)	736013	736021	30.6	-	.	Motif 922_gi;Alias=;ID=922-1891-E_coli_genome;pvalue=0.000872;qvalue= 0.632;sequence=TATATAACT;
E_coli_genome	fimo	Nucleotide motif (loose)	736038	736046	30.6	+	.	Motif 922_gi;Alias=;ID=922-1892-E_coli_genome;pvalue=0.000872;qvalue= 0.632;sequence=AAAAAAAGA;
E_coli_genome	fimo	Nucleotide motif (loose)	736102	736110	30.6	+	.	Motif 922_gi;Alias=;ID=922-1893-E_coli_genome;pvalue=0.000872;qvalue= 0.632;sequence=TTTTAAAGA;
E_coli_genome	fimo	Nucleotide motif (loose)	736176	736184	30.6	+	.	Motif 922_gi;Alias=;ID=922-1894-E_coli_genome;pvalue=0.000872;qvalue= 0.632;sequence=TAATAAAGA;
E_coli_genome	fimo	Nucleotide motif (loose)	736172	736180	30.6	-	.	Motif 922_gi;Alias=;ID=922-1895-E_coli_genome;pvalue=0.000872;qvalue= 0.632;sequence=TATTAAACA;
E_coli_genome	fimo	Nucleotide motif (loose)	736216	736224	30.6	+	.	Motif 922_gi;Alias=;ID=922-1896-E_coli_genome;pvalue=0.000872;qvalue= 0.632;sequence=ATAAAATCT;
E_coli_genome	fimo	Nucleotide motif (loose)	736240	736248	30.6	+	.	Motif 922_gi;Alias=;ID=922-1897-E_coli_genome;pvalue=0.000872;qvalue= 0.632;sequence=AATTAATCA;
E_coli_genome	fimo	Nucleotide motif (loose)	736260	736268	30.6	+	.	Motif 922_gi;Alias=;ID=922-1898-E_coli_genome;pvalue=0.000872;qvalue= 0.632;sequence=TATATAACT;
E_coli_genome	fimo	Nucleotide motif (loose)	736280	736288	30.6	-	.	Motif 922_gi;Alias=;ID=922-1899-E_coli_genome;pvalue=0.000872;qvalue= 0.632;sequence=AAATAAACA;
E_coli_genome	fimo	Nucleotide motif (loose)	736348	736356	30.6	+	.	Motif 922_gi;Alias=;ID=922-1900-E_coli_genome;pvalue=0.000872;qvalue= 0.632;sequence=ATTTTAAGT;
E_coli_genome	fimo	Nucleotide motif (loose)	736426	736434	30.6	-	.	Motif 922_gi;Alias=;ID=922-1901-E_coli_genome;pvalue=0.000872;qvalue= 0.632;sequence=TATTTATGT;
E_coli_genome	fimo	Nucleotide motif (loose)	736450	736458	30.6	-	.	Motif 922_gi;Alias=;ID=922-1902-E_coli_genome;pvalue=0.000872;qvalue= 0.632;sequence=TTTTTAAGT;
E_coli_genome	fimo	Nucleotide motif (loose)	736728	736736	30.6	+	.	Motif 922_gi;Alias=;ID=922-1903-E_coli_genome;pvalue=0.000872;qvalue= 0.632;sequence=ATTTTATGT;
E_coli_genome	fimo	Nucleotide motif (loose)	736734	736742	30.6	-	.	Motif 922_gi;Alias=;ID=922-1904-E_coli_genome;pvalue=0.000872;qvalue= 0.632;sequence=TTTTAAACA;
E_coli_genome	fimo	Nucleotide motif (loose)	736806	736814	30.6	-	.	Motif 922_gi;Alias=;ID=922-1905-E_coli_genome;pvalue=0.000872;qvalue= 0.632;sequence=TATTTATGT;
E_coli_genome	fimo	Nucleotide motif (loose)	736830	736838	30.6	-	.	Motif 922_gi;Alias=;ID=922-1906-E_coli_genome;pvalue=0.000872;qvalue= 0.632;sequence=TTTTTAAGT;
E_coli_genome	fimo	Nucleotide motif (loose)	737093	737101	30.6	+	.	Motif 922_gi;Alias=;ID=922-1907-E_coli_genome;pvalue=0.000872;qvalue= 0.632;sequence=TTATTAACT;
E_coli_genome	fimo	Nucleotide motif (loose)	737391	737399	30.6	-	.	Motif 922_gi;Alias=;ID=922-1908-E_coli_genome;pvalue=0.000872;qvalue= 0.632;sequence=AAATAATCA;
E_coli_genome	fimo	Nucleotide motif (loose)	737672	737680	30.6	+	.	Motif 922_gi;Alias=;ID=922-1909-E_coli_genome;pvalue=0.000872;qvalue= 0.632;sequence=ATTATATCA;
E_coli_genome	fimo	Nucleotide motif (loose)	737668	737676	30.6	-	.	Motif 922_gi;Alias=;ID=922-1910-E_coli_genome;pvalue=0.000872;qvalue= 0.632;sequence=ATAATATCT;
E_coli_genome	fimo	Nucleotide motif (loose)	737791	737799	30.6	+	.	Motif 922_gi;Alias=;ID=922-1911-E_coli_genome;pvalue=0.000872;qvalue= 0.632;sequence=AAAATAAGA;
E_coli_genome	fimo	Nucleotide motif (loose)	737994	738002	30.6	+	.	Motif 922_gi;Alias=;ID=922-1912-E_coli_genome;pvalue=0.000872;qvalue= 0.632;sequence=ATTTTATGT;
E_coli_genome	fimo	Nucleotide motif (loose)	738000	738008	30.6	-	.	Motif 922_gi;Alias=;ID=922-1913-E_coli_genome;pvalue=0.000872;qvalue= 0.632;sequence=TTTTAAACA;
E_coli_genome	fimo	Nucleotide motif (loose)	738036	738044	30.6	-	.	Motif 922_gi;Alias=;ID=922-1914-E_coli_genome;pvalue=0.000872;qvalue= 0.632;sequence=TAAAAAACA;
E_coli_genome	fimo	Nucleotide motif (loose)	738072	738080	30.6	-	.	Motif 922_gi;Alias=;ID=922-1915-E_coli_genome;pvalue=0.000872;qvalue= 0.632;sequence=TAATTATGT;
E_coli_genome	fimo	Nucleotide motif (loose)	738097	738105	30.6	-	.	Motif 922_gi;Alias=;ID=922-1916-E_coli_genome;pvalue=0.000872;qvalue= 0.632;sequence=TTTTTAAGT;
E_coli_genome	fimo	Nucleotide motif (loose)	738160	738168	30.6	-	.	Motif 922_gi;Alias=;ID=922-1917-E_coli_genome;pvalue=0.000872;qvalue= 0.632;sequence=AATTTATGT;
E_coli_genome	fimo	Nucleotide motif (loose)	738360	738368	30.6	+	.	Motif 922_gi;Alias=;ID=922-1918-E_coli_genome;pvalue=0.000872;qvalue= 0.632;sequence=TTATTAACT;
E_coli_genome	fimo	Nucleotide motif (loose)	738658	738666	30.6	-	.	Motif 922_gi;Alias=;ID=922-1919-E_coli_genome;pvalue=0.000872;qvalue= 0.632;sequence=AAATAATCA;
E_coli_genome	fimo	Nucleotide motif (loose)	739808	739816	30.6	+	.	Motif 922_gi;Alias=;ID=922-1920-E_coli_genome;pvalue=0.000872;qvalue= 0.632;sequence=TTTATAACT;
E_coli_genome	fimo	Nucleotide motif (loose)	739805	739813	30.6	-	.	Motif 922_gi;Alias=;ID=922-1921-E_coli_genome;pvalue=0.000872;qvalue= 0.632;sequence=TATAAAACA;
E_coli_genome	fimo	Nucleotide motif (loose)	740568	740576	30.6	-	.	Motif 922_gi;Alias=;ID=922-1922-E_coli_genome;pvalue=0.000872;qvalue= 0.632;sequence=AATAAATCT;
E_coli_genome	fimo	Nucleotide motif (loose)	742202	742210	30.6	+	.	Motif 922_gi;Alias=;ID=922-1923-E_coli_genome;pvalue=0.000872;qvalue= 0.632;sequence=ATTTAAACA;
E_coli_genome	fimo	Nucleotide motif (loose)	742200	742208	30.6	-	.	Motif 922_gi;Alias=;ID=922-1924-E_coli_genome;pvalue=0.000872;qvalue= 0.632;sequence=TTTAAATCT;
E_coli_genome	fimo	Nucleotide motif (loose)	742403	742411	30.6	+	.	Motif 922_gi;Alias=;ID=922-1925-E_coli_genome;pvalue=0.000872;qvalue= 0.632;sequence=TAAATAACT;
E_coli_genome	fimo	Nucleotide motif (loose)	742553	742561	30.6	-	.	Motif 922_gi;Alias=;ID=922-1926-E_coli_genome;pvalue=0.000872;qvalue= 0.632;sequence=TTATTATGA;
E_coli_genome	fimo	Nucleotide motif (loose)	742642	742650	30.6	-	.	Motif 922_gi;Alias=;ID=922-1927-E_coli_genome;pvalue=0.000872;qvalue= 0.632;sequence=AAATAATCA;
E_coli_genome	fimo	Nucleotide motif (loose)	742701	742709	30.6	+	.	Motif 922_gi;Alias=;ID=922-1928-E_coli_genome;pvalue=0.000872;qvalue= 0.632;sequence=ATATAAACA;
E_coli_genome	fimo	Nucleotide motif (loose)	742699	742707	30.6	-	.	Motif 922_gi;Alias=;ID=922-1929-E_coli_genome;pvalue=0.000872;qvalue= 0.632;sequence=TTTATATCA;
E_coli_genome	fimo	Nucleotide motif (loose)	742740	742748	30.6	+	.	Motif 922_gi;Alias=;ID=922-1930-E_coli_genome;pvalue=0.000872;qvalue= 0.632;sequence=TTAATATGT;
E_coli_genome	fimo	Nucleotide motif (loose)	742738	742746	30.6	-	.	Motif 922_gi;Alias=;ID=922-1931-E_coli_genome;pvalue=0.000872;qvalue= 0.632;sequence=ATATTAAGA;
E_coli_genome	fimo	Nucleotide motif (loose)	745907	745915	30.6	+	.	Motif 922_gi;Alias=;ID=922-1932-E_coli_genome;pvalue=0.000872;qvalue= 0.632;sequence=TAATAAAGA;
E_coli_genome	fimo	Nucleotide motif (loose)	746904	746912	30.6	+	.	Motif 922_gi;Alias=;ID=922-1933-E_coli_genome;pvalue=0.000872;qvalue= 0.632;sequence=ATAAAATCA;
E_coli_genome	fimo	Nucleotide motif (loose)	746902	746910	30.6	-	.	Motif 922_gi;Alias=;ID=922-1934-E_coli_genome;pvalue=0.000872;qvalue= 0.632;sequence=ATTTTATGA;
E_coli_genome	fimo	Nucleotide motif (loose)	747781	747789	30.6	-	.	Motif 922_gi;Alias=;ID=922-1935-E_coli_genome;pvalue=0.000872;qvalue= 0.632;sequence=AAATAATGA;
E_coli_genome	fimo	Nucleotide motif (loose)	747835	747843	30.6	+	.	Motif 922_gi;Alias=;ID=922-1936-E_coli_genome;pvalue=0.000872;qvalue= 0.632;sequence=AAAATAACA;
E_coli_genome	fimo	Nucleotide motif (loose)	747935	747943	30.6	-	.	Motif 922_gi;Alias=;ID=922-1937-E_coli_genome;pvalue=0.000872;qvalue= 0.632;sequence=TTTTTAAGA;
E_coli_genome	fimo	Nucleotide motif (loose)	748180	748188	30.6	-	.	Motif 922_gi;Alias=;ID=922-1938-E_coli_genome;pvalue=0.000872;qvalue= 0.632;sequence=ATTTAAAGT;
E_coli_genome	fimo	Nucleotide motif (loose)	748594	748602	30.6	+	.	Motif 922_gi;Alias=;ID=922-1939-E_coli_genome;pvalue=0.000872;qvalue= 0.632;sequence=TAAATATCA;
E_coli_genome	fimo	Nucleotide motif (loose)	748693	748701	30.6	-	.	Motif 922_gi;Alias=;ID=922-1940-E_coli_genome;pvalue=0.000872;qvalue= 0.632;sequence=TTATTATCA;
E_coli_genome	fimo	Nucleotide motif (loose)	749696	749704	30.6	+	.	Motif 922_gi;Alias=;ID=922-1941-E_coli_genome;pvalue=0.000872;qvalue= 0.632;sequence=AATAAATGT;
E_coli_genome	fimo	Nucleotide motif (loose)	749720	749728	30.6	+	.	Motif 922_gi;Alias=;ID=922-1942-E_coli_genome;pvalue=0.000872;qvalue= 0.632;sequence=AATTAATGA;
E_coli_genome	fimo	Nucleotide motif (loose)	750611	750619	30.6	-	.	Motif 922_gi;Alias=;ID=922-1943-E_coli_genome;pvalue=0.000872;qvalue= 0.632;sequence=TTTTAATGT;
E_coli_genome	fimo	Nucleotide motif (loose)	751566	751574	30.6	-	.	Motif 922_gi;Alias=;ID=922-1944-E_coli_genome;pvalue=0.000872;qvalue= 0.632;sequence=TTAATAAGA;
E_coli_genome	fimo	Nucleotide motif (loose)	751956	751964	30.6	-	.	Motif 922_gi;Alias=;ID=922-1945-E_coli_genome;pvalue=0.000872;qvalue= 0.632;sequence=AAATTAACT;
E_coli_genome	fimo	Nucleotide motif (loose)	752044	752052	30.6	+	.	Motif 922_gi;Alias=;ID=922-1946-E_coli_genome;pvalue=0.000872;qvalue= 0.632;sequence=TAATAATGA;
E_coli_genome	fimo	Nucleotide motif (loose)	752190	752198	30.6	+	.	Motif 922_gi;Alias=;ID=922-1947-E_coli_genome;pvalue=0.000872;qvalue= 0.632;sequence=ATTTTATGA;
E_coli_genome	fimo	Nucleotide motif (loose)	752182	752190	30.6	-	.	Motif 922_gi;Alias=;ID=922-1948-E_coli_genome;pvalue=0.000872;qvalue= 0.632;sequence=TATTTATCA;
E_coli_genome	fimo	Nucleotide motif (loose)	752227	752235	30.6	-	.	Motif 922_gi;Alias=;ID=922-1949-E_coli_genome;pvalue=0.000872;qvalue= 0.632;sequence=TAAATAAGT;
E_coli_genome	fimo	Nucleotide motif (loose)	752641	752649	30.6	+	.	Motif 922_gi;Alias=;ID=922-1950-E_coli_genome;pvalue=0.000872;qvalue= 0.632;sequence=TTTTTATCA;
E_coli_genome	fimo	Nucleotide motif (loose)	752639	752647	30.6	-	.	Motif 922_gi;Alias=;ID=922-1951-E_coli_genome;pvalue=0.000872;qvalue= 0.632;sequence=ATAAAAACA;
E_coli_genome	fimo	Nucleotide motif (loose)	752892	752900	30.6	-	.	Motif 922_gi;Alias=;ID=922-1952-E_coli_genome;pvalue=0.000872;qvalue= 0.632;sequence=AATAAAACT;
E_coli_genome	fimo	Nucleotide motif (loose)	753010	753018	30.6	-	.	Motif 922_gi;Alias=;ID=922-1953-E_coli_genome;pvalue=0.000872;qvalue= 0.632;sequence=TTAAAAACT;
E_coli_genome	fimo	Nucleotide motif (loose)	753037	753045	30.6	-	.	Motif 922_gi;Alias=;ID=922-1954-E_coli_genome;pvalue=0.000872;qvalue= 0.632;sequence=AAATTATCA;
E_coli_genome	fimo	Nucleotide motif (loose)	753064	753072	30.6	+	.	Motif 922_gi;Alias=;ID=922-1955-E_coli_genome;pvalue=0.000872;qvalue= 0.632;sequence=TAAATATCT;
E_coli_genome	fimo	Nucleotide motif (loose)	753058	753066	30.6	-	.	Motif 922_gi;Alias=;ID=922-1956-E_coli_genome;pvalue=0.000872;qvalue= 0.632;sequence=TTAAAAAGA;
E_coli_genome	fimo	Nucleotide motif (loose)	753125	753133	30.6	+	.	Motif 922_gi;Alias=;ID=922-1957-E_coli_genome;pvalue=0.000872;qvalue= 0.632;sequence=TAAAAATCA;
E_coli_genome	fimo	Nucleotide motif (loose)	753202	753210	30.6	+	.	Motif 922_gi;Alias=;ID=922-1958-E_coli_genome;pvalue=0.000872;qvalue= 0.632;sequence=TTTTAAAGT;
E_coli_genome	fimo	Nucleotide motif (loose)	754151	754159	30.6	-	.	Motif 922_gi;Alias=;ID=922-1959-E_coli_genome;pvalue=0.000872;qvalue= 0.632;sequence=TTTAAAACT;
E_coli_genome	fimo	Nucleotide motif (loose)	754289	754297	30.6	+	.	Motif 922_gi;Alias=;ID=922-1960-E_coli_genome;pvalue=0.000872;qvalue= 0.632;sequence=AATAAAAGT;
E_coli_genome	fimo	Nucleotide motif (loose)	754509	754517	30.6	-	.	Motif 922_gi;Alias=;ID=922-1961-E_coli_genome;pvalue=0.000872;qvalue= 0.632;sequence=AATTTAAGT;
E_coli_genome	fimo	Nucleotide motif (loose)	754672	754680	30.6	+	.	Motif 922_gi;Alias=;ID=922-1962-E_coli_genome;pvalue=0.000872;qvalue= 0.632;sequence=TATTAAACT;
E_coli_genome	fimo	Nucleotide motif (loose)	754839	754847	30.6	-	.	Motif 922_gi;Alias=;ID=922-1963-E_coli_genome;pvalue=0.000872;qvalue= 0.632;sequence=TTTTAATCA;
E_coli_genome	fimo	Nucleotide motif (loose)	754852	754860	30.6	+	.	Motif 922_gi;Alias=;ID=922-1964-E_coli_genome;pvalue=0.000872;qvalue= 0.632;sequence=AATAAATGT;
E_coli_genome	fimo	Nucleotide motif (loose)	755148	755156	30.6	+	.	Motif 922_gi;Alias=;ID=922-1965-E_coli_genome;pvalue=0.000872;qvalue= 0.632;sequence=ATAATAAGA;
E_coli_genome	fimo	Nucleotide motif (loose)	755388	755396	30.6	+	.	Motif 922_gi;Alias=;ID=922-1966-E_coli_genome;pvalue=0.000872;qvalue= 0.632;sequence=AATTTATCA;
E_coli_genome	fimo	Nucleotide motif (loose)	755648	755656	30.6	-	.	Motif 922_gi;Alias=;ID=922-1967-E_coli_genome;pvalue=0.000872;qvalue= 0.632;sequence=TATAAATGA;
E_coli_genome	fimo	Nucleotide motif (loose)	756163	756171	30.6	+	.	Motif 922_gi;Alias=;ID=922-1968-E_coli_genome;pvalue=0.000872;qvalue= 0.632;sequence=AATATATGT;
E_coli_genome	fimo	Nucleotide motif (loose)	756527	756535	30.6	+	.	Motif 922_gi;Alias=;ID=922-1969-E_coli_genome;pvalue=0.000872;qvalue= 0.632;sequence=TATTTATCA;
E_coli_genome	fimo	Nucleotide motif (loose)	758551	758559	30.6	+	.	Motif 922_gi;Alias=;ID=922-1970-E_coli_genome;pvalue=0.000872;qvalue= 0.632;sequence=TTAAAAACT;
E_coli_genome	fimo	Nucleotide motif (loose)	758548	758556	30.6	-	.	Motif 922_gi;Alias=;ID=922-1971-E_coli_genome;pvalue=0.000872;qvalue= 0.632;sequence=TTTTAAAGA;
E_coli_genome	fimo	Nucleotide motif (loose)	758577	758585	30.6	-	.	Motif 922_gi;Alias=;ID=922-1972-E_coli_genome;pvalue=0.000872;qvalue= 0.632;sequence=TTAAAAACT;
E_coli_genome	fimo	Nucleotide motif (loose)	758681	758689	30.6	+	.	Motif 922_gi;Alias=;ID=922-1973-E_coli_genome;pvalue=0.000872;qvalue= 0.632;sequence=TAAAAAAGA;
E_coli_genome	fimo	Nucleotide motif (loose)	762976	762984	30.6	+	.	Motif 922_gi;Alias=;ID=922-1974-E_coli_genome;pvalue=0.000872;qvalue= 0.632;sequence=TTTAAAAGA;
E_coli_genome	fimo	Nucleotide motif (loose)	764175	764183	30.6	+	.	Motif 922_gi;Alias=;ID=922-1975-E_coli_genome;pvalue=0.000872;qvalue= 0.632;sequence=AAATAATGT;
E_coli_genome	fimo	Nucleotide motif (loose)	764196	764204	30.6	+	.	Motif 922_gi;Alias=;ID=922-1976-E_coli_genome;pvalue=0.000872;qvalue= 0.632;sequence=ATAAAAACA;
E_coli_genome	fimo	Nucleotide motif (loose)	765047	765055	30.6	+	.	Motif 922_gi;Alias=;ID=922-1977-E_coli_genome;pvalue=0.000872;qvalue= 0.632;sequence=TAAATATCT;
E_coli_genome	fimo	Nucleotide motif (loose)	765290	765298	30.6	-	.	Motif 922_gi;Alias=;ID=922-1978-E_coli_genome;pvalue=0.000872;qvalue= 0.632;sequence=TTAATATCA;
E_coli_genome	fimo	Nucleotide motif (loose)	765886	765894	30.6	-	.	Motif 922_gi;Alias=;ID=922-1979-E_coli_genome;pvalue=0.000872;qvalue= 0.632;sequence=TATTAATGA;
E_coli_genome	fimo	Nucleotide motif (loose)	767282	767290	30.6	+	.	Motif 922_gi;Alias=;ID=922-1980-E_coli_genome;pvalue=0.000872;qvalue= 0.632;sequence=TTTTTATCT;
E_coli_genome	fimo	Nucleotide motif (loose)	767280	767288	30.6	-	.	Motif 922_gi;Alias=;ID=922-1981-E_coli_genome;pvalue=0.000872;qvalue= 0.632;sequence=ATAAAAAGT;
E_coli_genome	fimo	Nucleotide motif (loose)	768157	768165	30.6	-	.	Motif 922_gi;Alias=;ID=922-1982-E_coli_genome;pvalue=0.000872;qvalue= 0.632;sequence=AAATAATCT;
E_coli_genome	fimo	Nucleotide motif (loose)	768578	768586	30.6	-	.	Motif 922_gi;Alias=;ID=922-1983-E_coli_genome;pvalue=0.000872;qvalue= 0.632;sequence=AAAATAACT;
E_coli_genome	fimo	Nucleotide motif (loose)	768660	768668	30.6	+	.	Motif 922_gi;Alias=;ID=922-1984-E_coli_genome;pvalue=0.000872;qvalue= 0.632;sequence=AAAATATCT;
E_coli_genome	fimo	Nucleotide motif (loose)	768873	768881	30.6	+	.	Motif 922_gi;Alias=;ID=922-1985-E_coli_genome;pvalue=0.000872;qvalue= 0.632;sequence=AAAATAAGA;
E_coli_genome	fimo	Nucleotide motif (loose)	768976	768984	30.6	+	.	Motif 922_gi;Alias=;ID=922-1986-E_coli_genome;pvalue=0.000872;qvalue= 0.632;sequence=AAAAAATCA;
E_coli_genome	fimo	Nucleotide motif (loose)	768972	768980	30.6	-	.	Motif 922_gi;Alias=;ID=922-1987-E_coli_genome;pvalue=0.000872;qvalue= 0.632;sequence=TTTTTAAGA;
E_coli_genome	fimo	Nucleotide motif (loose)	769209	769217	30.6	-	.	Motif 922_gi;Alias=;ID=922-1988-E_coli_genome;pvalue=0.000872;qvalue= 0.632;sequence=AATTAAACT;
E_coli_genome	fimo	Nucleotide motif (loose)	770820	770828	30.6	+	.	Motif 922_gi;Alias=;ID=922-1989-E_coli_genome;pvalue=0.000872;qvalue= 0.632;sequence=TTTTTAACA;
E_coli_genome	fimo	Nucleotide motif (loose)	770847	770855	30.6	-	.	Motif 922_gi;Alias=;ID=922-1990-E_coli_genome;pvalue=0.000872;qvalue= 0.632;sequence=TAATTAACT;
E_coli_genome	fimo	Nucleotide motif (loose)	770863	770871	30.6	+	.	Motif 922_gi;Alias=;ID=922-1991-E_coli_genome;pvalue=0.000872;qvalue= 0.632;sequence=ATTATAAGT;
E_coli_genome	fimo	Nucleotide motif (loose)	770880	770888	30.6	-	.	Motif 922_gi;Alias=;ID=922-1992-E_coli_genome;pvalue=0.000872;qvalue= 0.632;sequence=ATATTAACA;
E_coli_genome	fimo	Nucleotide motif (loose)	770953	770961	30.6	+	.	Motif 922_gi;Alias=;ID=922-1993-E_coli_genome;pvalue=0.000872;qvalue= 0.632;sequence=AAAAAAAGA;
E_coli_genome	fimo	Nucleotide motif (loose)	770996	771004	30.6	+	.	Motif 922_gi;Alias=;ID=922-1994-E_coli_genome;pvalue=0.000872;qvalue= 0.632;sequence=TTTTTATCT;
E_coli_genome	fimo	Nucleotide motif (loose)	770994	771002	30.6	-	.	Motif 922_gi;Alias=;ID=922-1995-E_coli_genome;pvalue=0.000872;qvalue= 0.632;sequence=ATAAAAAGA;
E_coli_genome	fimo	Nucleotide motif (loose)	771002	771010	30.6	-	.	Motif 922_gi;Alias=;ID=922-1996-E_coli_genome;pvalue=0.000872;qvalue= 0.632;sequence=AATTAAAGA;
E_coli_genome	fimo	Nucleotide motif (loose)	771048	771056	30.6	+	.	Motif 922_gi;Alias=;ID=922-1997-E_coli_genome;pvalue=0.000872;qvalue= 0.632;sequence=TTTTAAACA;
E_coli_genome	fimo	Nucleotide motif (loose)	771045	771053	30.6	-	.	Motif 922_gi;Alias=;ID=922-1998-E_coli_genome;pvalue=0.000872;qvalue= 0.632;sequence=TTAAAATGT;
E_coli_genome	fimo	Nucleotide motif (loose)	771094	771102	30.6	-	.	Motif 922_gi;Alias=;ID=922-1999-E_coli_genome;pvalue=0.000872;qvalue= 0.632;sequence=AAATTATGT;
E_coli_genome	fimo	Nucleotide motif (loose)	771114	771122	30.6	+	.	Motif 922_gi;Alias=;ID=922-2000-E_coli_genome;pvalue=0.000872;qvalue= 0.632;sequence=TATTTATCA;
E_coli_genome	fimo	Nucleotide motif (loose)	771111	771119	30.6	-	.	Motif 922_gi;Alias=;ID=922-2001-E_coli_genome;pvalue=0.000872;qvalue= 0.632;sequence=TAAATATCA;
E_coli_genome	fimo	Nucleotide motif (loose)	771155	771163	30.6	-	.	Motif 922_gi;Alias=;ID=922-2002-E_coli_genome;pvalue=0.000872;qvalue= 0.632;sequence=AATTTATCT;
E_coli_genome	fimo	Nucleotide motif (loose)	771303	771311	30.6	+	.	Motif 922_gi;Alias=;ID=922-2003-E_coli_genome;pvalue=0.000872;qvalue= 0.632;sequence=TTATTAACA;
E_coli_genome	fimo	Nucleotide motif (loose)	771298	771306	30.6	-	.	Motif 922_gi;Alias=;ID=922-2004-E_coli_genome;pvalue=0.000872;qvalue= 0.632;sequence=ATAAAAACT;
E_coli_genome	fimo	Nucleotide motif (loose)	771598	771606	30.6	+	.	Motif 922_gi;Alias=;ID=922-2005-E_coli_genome;pvalue=0.000872;qvalue= 0.632;sequence=TTATAAAGA;
E_coli_genome	fimo	Nucleotide motif (loose)	771594	771602	30.6	-	.	Motif 922_gi;Alias=;ID=922-2006-E_coli_genome;pvalue=0.000872;qvalue= 0.632;sequence=TATAAATCT;
E_coli_genome	fimo	Nucleotide motif (loose)	774191	774199	30.6	+	.	Motif 922_gi;Alias=;ID=922-2007-E_coli_genome;pvalue=0.000872;qvalue= 0.632;sequence=TAAAAATGT;
E_coli_genome	fimo	Nucleotide motif (loose)	774598	774606	30.6	+	.	Motif 922_gi;Alias=;ID=922-2008-E_coli_genome;pvalue=0.000872;qvalue= 0.632;sequence=TTTAAATCA;
E_coli_genome	fimo	Nucleotide motif (loose)	774595	774603	30.6	-	.	Motif 922_gi;Alias=;ID=922-2009-E_coli_genome;pvalue=0.000872;qvalue= 0.632;sequence=TTTAAAAGA;
E_coli_genome	fimo	Nucleotide motif (loose)	774613	774621	30.6	-	.	Motif 922_gi;Alias=;ID=922-2010-E_coli_genome;pvalue=0.000872;qvalue= 0.632;sequence=TTTTAAAGA;
E_coli_genome	fimo	Nucleotide motif (loose)	774841	774849	30.6	+	.	Motif 922_gi;Alias=;ID=922-2011-E_coli_genome;pvalue=0.000872;qvalue= 0.632;sequence=TTTTTATGA;
E_coli_genome	fimo	Nucleotide motif (loose)	775311	775319	30.6	-	.	Motif 922_gi;Alias=;ID=922-2012-E_coli_genome;pvalue=0.000872;qvalue= 0.632;sequence=AATTTATCT;
E_coli_genome	fimo	Nucleotide motif (loose)	777226	777234	30.6	-	.	Motif 922_gi;Alias=;ID=922-2013-E_coli_genome;pvalue=0.000872;qvalue= 0.632;sequence=AAAATATCA;
E_coli_genome	fimo	Nucleotide motif (loose)	777371	777379	30.6	+	.	Motif 922_gi;Alias=;ID=922-2014-E_coli_genome;pvalue=0.000872;qvalue= 0.632;sequence=ATTAAATCT;
E_coli_genome	fimo	Nucleotide motif (loose)	777369	777377	30.6	-	.	Motif 922_gi;Alias=;ID=922-2015-E_coli_genome;pvalue=0.000872;qvalue= 0.632;sequence=ATTTAATCT;
E_coli_genome	fimo	Nucleotide motif (loose)	778681	778689	30.6	+	.	Motif 922_gi;Alias=;ID=922-2016-E_coli_genome;pvalue=0.000872;qvalue= 0.632;sequence=TTATAAAGT;
E_coli_genome	fimo	Nucleotide motif (loose)	779030	779038	30.6	-	.	Motif 922_gi;Alias=;ID=922-2017-E_coli_genome;pvalue=0.000872;qvalue= 0.632;sequence=TTATTATCA;
E_coli_genome	fimo	Nucleotide motif (loose)	780179	780187	30.6	+	.	Motif 922_gi;Alias=;ID=922-2018-E_coli_genome;pvalue=0.000872;qvalue= 0.632;sequence=TAAAAAAGA;
E_coli_genome	fimo	Nucleotide motif (loose)	780586	780594	30.6	+	.	Motif 922_gi;Alias=;ID=922-2019-E_coli_genome;pvalue=0.000872;qvalue= 0.632;sequence=TTTTAATCA;
E_coli_genome	fimo	Nucleotide motif (loose)	780584	780592	30.6	-	.	Motif 922_gi;Alias=;ID=922-2020-E_coli_genome;pvalue=0.000872;qvalue= 0.632;sequence=ATTAAAAGT;
E_coli_genome	fimo	Nucleotide motif (loose)	780875	780883	30.6	+	.	Motif 922_gi;Alias=;ID=922-2021-E_coli_genome;pvalue=0.000872;qvalue= 0.632;sequence=TTTTAATCA;
E_coli_genome	fimo	Nucleotide motif (loose)	780873	780881	30.6	-	.	Motif 922_gi;Alias=;ID=922-2022-E_coli_genome;pvalue=0.000872;qvalue= 0.632;sequence=ATTAAAAGT;
E_coli_genome	fimo	Nucleotide motif (loose)	781179	781187	30.6	+	.	Motif 922_gi;Alias=;ID=922-2023-E_coli_genome;pvalue=0.000872;qvalue= 0.632;sequence=TTTTAATCA;
E_coli_genome	fimo	Nucleotide motif (loose)	781177	781185	30.6	-	.	Motif 922_gi;Alias=;ID=922-2024-E_coli_genome;pvalue=0.000872;qvalue= 0.632;sequence=ATTAAAAGT;
E_coli_genome	fimo	Nucleotide motif (loose)	781342	781350	30.6	+	.	Motif 922_gi;Alias=;ID=922-2025-E_coli_genome;pvalue=0.000872;qvalue= 0.632;sequence=TAAAAATCT;
E_coli_genome	fimo	Nucleotide motif (loose)	781401	781409	30.6	+	.	Motif 922_gi;Alias=;ID=922-2026-E_coli_genome;pvalue=0.000872;qvalue= 0.632;sequence=TTTTAATCA;
E_coli_genome	fimo	Nucleotide motif (loose)	781399	781407	30.6	-	.	Motif 922_gi;Alias=;ID=922-2027-E_coli_genome;pvalue=0.000872;qvalue= 0.632;sequence=ATTAAAAGT;
E_coli_genome	fimo	Nucleotide motif (loose)	781609	781617	30.6	+	.	Motif 922_gi;Alias=;ID=922-2028-E_coli_genome;pvalue=0.000872;qvalue= 0.632;sequence=TTTTAATCA;
E_coli_genome	fimo	Nucleotide motif (loose)	781607	781615	30.6	-	.	Motif 922_gi;Alias=;ID=922-2029-E_coli_genome;pvalue=0.000872;qvalue= 0.632;sequence=ATTAAAAGT;
E_coli_genome	fimo	Nucleotide motif (loose)	782004	782012	30.6	+	.	Motif 922_gi;Alias=;ID=922-2030-E_coli_genome;pvalue=0.000872;qvalue= 0.632;sequence=TATAAAACA;
E_coli_genome	fimo	Nucleotide motif (loose)	782596	782604	30.6	+	.	Motif 922_gi;Alias=;ID=922-2031-E_coli_genome;pvalue=0.000872;qvalue= 0.632;sequence=AAAAAATCA;
E_coli_genome	fimo	Nucleotide motif (loose)	782698	782706	30.6	+	.	Motif 922_gi;Alias=;ID=922-2032-E_coli_genome;pvalue=0.000872;qvalue= 0.632;sequence=AATTTAAGA;
E_coli_genome	fimo	Nucleotide motif (loose)	783539	783547	30.6	+	.	Motif 922_gi;Alias=;ID=922-2033-E_coli_genome;pvalue=0.000872;qvalue= 0.632;sequence=TATTTATCA;
E_coli_genome	fimo	Nucleotide motif (loose)	783731	783739	30.6	-	.	Motif 922_gi;Alias=;ID=922-2034-E_coli_genome;pvalue=0.000872;qvalue= 0.632;sequence=TAATAATCA;
E_coli_genome	fimo	Nucleotide motif (loose)	784292	784300	30.6	+	.	Motif 922_gi;Alias=;ID=922-2035-E_coli_genome;pvalue=0.000872;qvalue= 0.632;sequence=TAATAATCA;
E_coli_genome	fimo	Nucleotide motif (loose)	784289	784297	30.6	-	.	Motif 922_gi;Alias=;ID=922-2036-E_coli_genome;pvalue=0.000872;qvalue= 0.632;sequence=TTATTATCT;
E_coli_genome	fimo	Nucleotide motif (loose)	784774	784782	30.6	+	.	Motif 922_gi;Alias=;ID=922-2037-E_coli_genome;pvalue=0.000872;qvalue= 0.632;sequence=TTATTATCT;
E_coli_genome	fimo	Nucleotide motif (loose)	785288	785296	30.6	+	.	Motif 922_gi;Alias=;ID=922-2038-E_coli_genome;pvalue=0.000872;qvalue= 0.632;sequence=AAATAATGT;
E_coli_genome	fimo	Nucleotide motif (loose)	785440	785448	30.6	+	.	Motif 922_gi;Alias=;ID=922-2039-E_coli_genome;pvalue=0.000872;qvalue= 0.632;sequence=TAATTAACA;
E_coli_genome	fimo	Nucleotide motif (loose)	786025	786033	30.6	-	.	Motif 922_gi;Alias=;ID=922-2040-E_coli_genome;pvalue=0.000872;qvalue= 0.632;sequence=TTAATATCA;
E_coli_genome	fimo	Nucleotide motif (loose)	786823	786831	30.6	-	.	Motif 922_gi;Alias=;ID=922-2041-E_coli_genome;pvalue=0.000872;qvalue= 0.632;sequence=TTAAAATGA;
E_coli_genome	fimo	Nucleotide motif (loose)	787617	787625	30.6	+	.	Motif 922_gi;Alias=;ID=922-2042-E_coli_genome;pvalue=0.000872;qvalue= 0.632;sequence=TTTTAATGA;
E_coli_genome	fimo	Nucleotide motif (loose)	787615	787623	30.6	-	.	Motif 922_gi;Alias=;ID=922-2043-E_coli_genome;pvalue=0.000872;qvalue= 0.632;sequence=ATTAAAAGA;
E_coli_genome	fimo	Nucleotide motif (loose)	787623	787631	30.6	-	.	Motif 922_gi;Alias=;ID=922-2044-E_coli_genome;pvalue=0.000872;qvalue= 0.632;sequence=TTATTATCA;
E_coli_genome	fimo	Nucleotide motif (loose)	787635	787643	30.6	-	.	Motif 922_gi;Alias=;ID=922-2045-E_coli_genome;pvalue=0.000872;qvalue= 0.632;sequence=ATATAATGA;
E_coli_genome	fimo	Nucleotide motif (loose)	788877	788885	30.6	-	.	Motif 922_gi;Alias=;ID=922-2046-E_coli_genome;pvalue=0.000872;qvalue= 0.632;sequence=TATTAAAGA;
E_coli_genome	fimo	Nucleotide motif (loose)	791196	791204	30.6	-	.	Motif 922_gi;Alias=;ID=922-2047-E_coli_genome;pvalue=0.000872;qvalue= 0.632;sequence=TAATTATCA;
E_coli_genome	fimo	Nucleotide motif (loose)	791695	791703	30.6	+	.	Motif 922_gi;Alias=;ID=922-2048-E_coli_genome;pvalue=0.000872;qvalue= 0.632;sequence=AAATAAAGT;
E_coli_genome	fimo	Nucleotide motif (loose)	792186	792194	30.6	+	.	Motif 922_gi;Alias=;ID=922-2049-E_coli_genome;pvalue=0.000872;qvalue= 0.632;sequence=TATAAAACA;
E_coli_genome	fimo	Nucleotide motif (loose)	792182	792190	30.6	-	.	Motif 922_gi;Alias=;ID=922-2050-E_coli_genome;pvalue=0.000872;qvalue= 0.632;sequence=TTATAATCA;
E_coli_genome	fimo	Nucleotide motif (loose)	792217	792225	30.6	+	.	Motif 922_gi;Alias=;ID=922-2051-E_coli_genome;pvalue=0.000872;qvalue= 0.632;sequence=TTTTTATCT;
E_coli_genome	fimo	Nucleotide motif (loose)	792956	792964	30.6	+	.	Motif 922_gi;Alias=;ID=922-2052-E_coli_genome;pvalue=0.000872;qvalue= 0.632;sequence=TTATTAAGA;
E_coli_genome	fimo	Nucleotide motif (loose)	793785	793793	30.6	-	.	Motif 922_gi;Alias=;ID=922-2053-E_coli_genome;pvalue=0.000872;qvalue= 0.632;sequence=ATAAAATGT;
E_coli_genome	fimo	Nucleotide motif (loose)	794785	794793	30.6	+	.	Motif 922_gi;Alias=;ID=922-2054-E_coli_genome;pvalue=0.000872;qvalue= 0.632;sequence=TTAAAAAGT;
E_coli_genome	fimo	Nucleotide motif (loose)	794780	794788	30.6	-	.	Motif 922_gi;Alias=;ID=922-2055-E_coli_genome;pvalue=0.000872;qvalue= 0.632;sequence=TTAATAACT;
E_coli_genome	fimo	Nucleotide motif (loose)	794892	794900	30.6	+	.	Motif 922_gi;Alias=;ID=922-2056-E_coli_genome;pvalue=0.000872;qvalue= 0.632;sequence=TAAAAAAGA;
E_coli_genome	fimo	Nucleotide motif (loose)	795232	795240	30.6	+	.	Motif 922_gi;Alias=;ID=922-2057-E_coli_genome;pvalue=0.000872;qvalue= 0.632;sequence=TAAAAAAGA;
E_coli_genome	fimo	Nucleotide motif (loose)	795228	795236	30.6	-	.	Motif 922_gi;Alias=;ID=922-2058-E_coli_genome;pvalue=0.000872;qvalue= 0.632;sequence=TTTTAAACT;
E_coli_genome	fimo	Nucleotide motif (loose)	795321	795329	30.6	-	.	Motif 922_gi;Alias=;ID=922-2059-E_coli_genome;pvalue=0.000872;qvalue= 0.632;sequence=AAATAAACA;
E_coli_genome	fimo	Nucleotide motif (loose)	795361	795369	30.6	-	.	Motif 922_gi;Alias=;ID=922-2060-E_coli_genome;pvalue=0.000872;qvalue= 0.632;sequence=TTTTTATCA;
E_coli_genome	fimo	Nucleotide motif (loose)	795733	795741	30.6	+	.	Motif 922_gi;Alias=;ID=922-2061-E_coli_genome;pvalue=0.000872;qvalue= 0.632;sequence=TAAAAAAGT;
E_coli_genome	fimo	Nucleotide motif (loose)	795730	795738	30.6	-	.	Motif 922_gi;Alias=;ID=922-2062-E_coli_genome;pvalue=0.000872;qvalue= 0.632;sequence=TTTTTATGT;
E_coli_genome	fimo	Nucleotide motif (loose)	795793	795801	30.6	+	.	Motif 922_gi;Alias=;ID=922-2063-E_coli_genome;pvalue=0.000872;qvalue= 0.632;sequence=ATTTTATGA;
E_coli_genome	fimo	Nucleotide motif (loose)	795891	795899	30.6	-	.	Motif 922_gi;Alias=;ID=922-2064-E_coli_genome;pvalue=0.000872;qvalue= 0.632;sequence=AATAAAACT;
E_coli_genome	fimo	Nucleotide motif (loose)	796052	796060	30.6	-	.	Motif 922_gi;Alias=;ID=922-2065-E_coli_genome;pvalue=0.000872;qvalue= 0.632;sequence=ATAATAAGT;
E_coli_genome	fimo	Nucleotide motif (loose)	796601	796609	30.6	+	.	Motif 922_gi;Alias=;ID=922-2066-E_coli_genome;pvalue=0.000872;qvalue= 0.632;sequence=TATTAATGA;
E_coli_genome	fimo	Nucleotide motif (loose)	797586	797594	30.6	+	.	Motif 922_gi;Alias=;ID=922-2067-E_coli_genome;pvalue=0.000872;qvalue= 0.632;sequence=ATTAAAAGT;
E_coli_genome	fimo	Nucleotide motif (loose)	797612	797620	30.6	+	.	Motif 922_gi;Alias=;ID=922-2068-E_coli_genome;pvalue=0.000872;qvalue= 0.632;sequence=ATTAAATCA;
E_coli_genome	fimo	Nucleotide motif (loose)	797610	797618	30.6	-	.	Motif 922_gi;Alias=;ID=922-2069-E_coli_genome;pvalue=0.000872;qvalue= 0.632;sequence=ATTTAATCA;
E_coli_genome	fimo	Nucleotide motif (loose)	797627	797635	30.6	+	.	Motif 922_gi;Alias=;ID=922-2070-E_coli_genome;pvalue=0.000872;qvalue= 0.632;sequence=TATAAATGA;
E_coli_genome	fimo	Nucleotide motif (loose)	798268	798276	30.6	-	.	Motif 922_gi;Alias=;ID=922-2071-E_coli_genome;pvalue=0.000872;qvalue= 0.632;sequence=TTTTTATCA;
E_coli_genome	fimo	Nucleotide motif (loose)	798311	798319	30.6	-	.	Motif 922_gi;Alias=;ID=922-2072-E_coli_genome;pvalue=0.000872;qvalue= 0.632;sequence=AATTAATCA;
E_coli_genome	fimo	Nucleotide motif (loose)	798597	798605	30.6	-	.	Motif 922_gi;Alias=;ID=922-2073-E_coli_genome;pvalue=0.000872;qvalue= 0.632;sequence=ATATAAACT;
E_coli_genome	fimo	Nucleotide motif (loose)	799699	799707	30.6	+	.	Motif 922_gi;Alias=;ID=922-2074-E_coli_genome;pvalue=0.000872;qvalue= 0.632;sequence=AATTAATCA;
E_coli_genome	fimo	Nucleotide motif (loose)	800205	800213	30.6	-	.	Motif 922_gi;Alias=;ID=922-2075-E_coli_genome;pvalue=0.000872;qvalue= 0.632;sequence=TATTAAAGT;
E_coli_genome	fimo	Nucleotide motif (loose)	800226	800234	30.6	-	.	Motif 922_gi;Alias=;ID=922-2076-E_coli_genome;pvalue=0.000872;qvalue= 0.632;sequence=ATTTAATGA;
E_coli_genome	fimo	Nucleotide motif (loose)	800350	800358	30.6	-	.	Motif 922_gi;Alias=;ID=922-2077-E_coli_genome;pvalue=0.000872;qvalue= 0.632;sequence=TAATAAAGA;
E_coli_genome	fimo	Nucleotide motif (loose)	800455	800463	30.6	-	.	Motif 922_gi;Alias=;ID=922-2078-E_coli_genome;pvalue=0.000872;qvalue= 0.632;sequence=TAAAAAAGA;
E_coli_genome	fimo	Nucleotide motif (loose)	800572	800580	30.6	-	.	Motif 922_gi;Alias=;ID=922-2079-E_coli_genome;pvalue=0.000872;qvalue= 0.632;sequence=TAATAATGA;
E_coli_genome	fimo	Nucleotide motif (loose)	800626	800634	30.6	+	.	Motif 922_gi;Alias=;ID=922-2080-E_coli_genome;pvalue=0.000872;qvalue= 0.632;sequence=ATTTTAACT;
E_coli_genome	fimo	Nucleotide motif (loose)	800651	800659	30.6	+	.	Motif 922_gi;Alias=;ID=922-2081-E_coli_genome;pvalue=0.000872;qvalue= 0.632;sequence=AATTAATGA;
E_coli_genome	fimo	Nucleotide motif (loose)	800646	800654	30.6	-	.	Motif 922_gi;Alias=;ID=922-2082-E_coli_genome;pvalue=0.000872;qvalue= 0.632;sequence=AATTTAAGT;
E_coli_genome	fimo	Nucleotide motif (loose)	800659	800667	30.6	+	.	Motif 922_gi;Alias=;ID=922-2083-E_coli_genome;pvalue=0.000872;qvalue= 0.632;sequence=AAAAAATGT;
E_coli_genome	fimo	Nucleotide motif (loose)	800665	800673	30.6	-	.	Motif 922_gi;Alias=;ID=922-2084-E_coli_genome;pvalue=0.000872;qvalue= 0.632;sequence=TTAATAACA;
E_coli_genome	fimo	Nucleotide motif (loose)	800735	800743	30.6	-	.	Motif 922_gi;Alias=;ID=922-2085-E_coli_genome;pvalue=0.000872;qvalue= 0.632;sequence=TTAAAAACA;
E_coli_genome	fimo	Nucleotide motif (loose)	800754	800762	30.6	+	.	Motif 922_gi;Alias=;ID=922-2086-E_coli_genome;pvalue=0.000872;qvalue= 0.632;sequence=TTATTATGA;
E_coli_genome	fimo	Nucleotide motif (loose)	801301	801309	30.6	-	.	Motif 922_gi;Alias=;ID=922-2087-E_coli_genome;pvalue=0.000872;qvalue= 0.632;sequence=AAATAATCA;
E_coli_genome	fimo	Nucleotide motif (loose)	801544	801552	30.6	+	.	Motif 922_gi;Alias=;ID=922-2088-E_coli_genome;pvalue=0.000872;qvalue= 0.632;sequence=AATTAATGT;
E_coli_genome	fimo	Nucleotide motif (loose)	801882	801890	30.6	+	.	Motif 922_gi;Alias=;ID=922-2089-E_coli_genome;pvalue=0.000872;qvalue= 0.632;sequence=TTTAAATGA;
E_coli_genome	fimo	Nucleotide motif (loose)	802626	802634	30.6	+	.	Motif 922_gi;Alias=;ID=922-2090-E_coli_genome;pvalue=0.000872;qvalue= 0.632;sequence=AAATTAAGA;
E_coli_genome	fimo	Nucleotide motif (loose)	802912	802920	30.6	-	.	Motif 922_gi;Alias=;ID=922-2091-E_coli_genome;pvalue=0.000872;qvalue= 0.632;sequence=AATTTAACT;
E_coli_genome	fimo	Nucleotide motif (loose)	802941	802949	30.6	-	.	Motif 922_gi;Alias=;ID=922-2092-E_coli_genome;pvalue=0.000872;qvalue= 0.632;sequence=TTTTAAAGA;
E_coli_genome	fimo	Nucleotide motif (loose)	803454	803462	30.6	+	.	Motif 922_gi;Alias=;ID=922-2093-E_coli_genome;pvalue=0.000872;qvalue= 0.632;sequence=TTATTATCT;
E_coli_genome	fimo	Nucleotide motif (loose)	803583	803591	30.6	+	.	Motif 922_gi;Alias=;ID=922-2094-E_coli_genome;pvalue=0.000872;qvalue= 0.632;sequence=TAAAAAAGA;
E_coli_genome	fimo	Nucleotide motif (loose)	803666	803674	30.6	+	.	Motif 922_gi;Alias=;ID=922-2095-E_coli_genome;pvalue=0.000872;qvalue= 0.632;sequence=AAATTAAGT;
E_coli_genome	fimo	Nucleotide motif (loose)	803661	803669	30.6	-	.	Motif 922_gi;Alias=;ID=922-2096-E_coli_genome;pvalue=0.000872;qvalue= 0.632;sequence=ATTTTAAGT;
E_coli_genome	fimo	Nucleotide motif (loose)	807378	807386	30.6	-	.	Motif 922_gi;Alias=;ID=922-2097-E_coli_genome;pvalue=0.000872;qvalue= 0.632;sequence=TTAAAAACA;
E_coli_genome	fimo	Nucleotide motif (loose)	807555	807563	30.6	+	.	Motif 922_gi;Alias=;ID=922-2098-E_coli_genome;pvalue=0.000872;qvalue= 0.632;sequence=TAAAAATGT;
E_coli_genome	fimo	Nucleotide motif (loose)	807977	807985	30.6	+	.	Motif 922_gi;Alias=;ID=922-2099-E_coli_genome;pvalue=0.000872;qvalue= 0.632;sequence=AAAAAATGT;
E_coli_genome	fimo	Nucleotide motif (loose)	810066	810074	30.6	-	.	Motif 922_gi;Alias=;ID=922-2100-E_coli_genome;pvalue=0.000872;qvalue= 0.632;sequence=ATAAAATCA;
E_coli_genome	fimo	Nucleotide motif (loose)	811533	811541	30.6	+	.	Motif 922_gi;Alias=;ID=922-2101-E_coli_genome;pvalue=0.000872;qvalue= 0.632;sequence=TAATAAACA;
E_coli_genome	fimo	Nucleotide motif (loose)	812247	812255	30.6	-	.	Motif 922_gi;Alias=;ID=922-2102-E_coli_genome;pvalue=0.000872;qvalue= 0.632;sequence=AAAAAAAGA;
E_coli_genome	fimo	Nucleotide motif (loose)	812725	812733	30.6	+	.	Motif 922_gi;Alias=;ID=922-2103-E_coli_genome;pvalue=0.000872;qvalue= 0.632;sequence=TATTAATCA;
E_coli_genome	fimo	Nucleotide motif (loose)	812829	812837	30.6	+	.	Motif 922_gi;Alias=;ID=922-2104-E_coli_genome;pvalue=0.000872;qvalue= 0.632;sequence=AATATATGA;
E_coli_genome	fimo	Nucleotide motif (loose)	813021	813029	30.6	+	.	Motif 922_gi;Alias=;ID=922-2105-E_coli_genome;pvalue=0.000872;qvalue= 0.632;sequence=AAATAATCA;
E_coli_genome	fimo	Nucleotide motif (loose)	813227	813235	30.6	+	.	Motif 922_gi;Alias=;ID=922-2106-E_coli_genome;pvalue=0.000872;qvalue= 0.632;sequence=TTTTTAACT;
E_coli_genome	fimo	Nucleotide motif (loose)	813219	813227	30.6	-	.	Motif 922_gi;Alias=;ID=922-2107-E_coli_genome;pvalue=0.000872;qvalue= 0.632;sequence=AATAAAAGA;
E_coli_genome	fimo	Nucleotide motif (loose)	813310	813318	30.6	-	.	Motif 922_gi;Alias=;ID=922-2108-E_coli_genome;pvalue=0.000872;qvalue= 0.632;sequence=TTTTTAACA;
E_coli_genome	fimo	Nucleotide motif (loose)	813435	813443	30.6	-	.	Motif 922_gi;Alias=;ID=922-2109-E_coli_genome;pvalue=0.000872;qvalue= 0.632;sequence=AAAAAAACA;
E_coli_genome	fimo	Nucleotide motif (loose)	813465	813473	30.6	+	.	Motif 922_gi;Alias=;ID=922-2110-E_coli_genome;pvalue=0.000872;qvalue= 0.632;sequence=TAATTAAGT;
E_coli_genome	fimo	Nucleotide motif (loose)	813981	813989	30.6	+	.	Motif 922_gi;Alias=;ID=922-2111-E_coli_genome;pvalue=0.000872;qvalue= 0.632;sequence=TTTATATCT;
E_coli_genome	fimo	Nucleotide motif (loose)	813978	813986	30.6	-	.	Motif 922_gi;Alias=;ID=922-2112-E_coli_genome;pvalue=0.000872;qvalue= 0.632;sequence=TATAAATCA;
E_coli_genome	fimo	Nucleotide motif (loose)	816066	816074	30.6	+	.	Motif 922_gi;Alias=;ID=922-2113-E_coli_genome;pvalue=0.000872;qvalue= 0.632;sequence=ATAAAAACT;
E_coli_genome	fimo	Nucleotide motif (loose)	816882	816890	30.6	+	.	Motif 922_gi;Alias=;ID=922-2114-E_coli_genome;pvalue=0.000872;qvalue= 0.632;sequence=TAAAAATCT;
E_coli_genome	fimo	Nucleotide motif (loose)	818497	818505	30.6	+	.	Motif 922_gi;Alias=;ID=922-2115-E_coli_genome;pvalue=0.000872;qvalue= 0.632;sequence=AAAATATCA;
E_coli_genome	fimo	Nucleotide motif (loose)	819059	819067	30.6	-	.	Motif 922_gi;Alias=;ID=922-2116-E_coli_genome;pvalue=0.000872;qvalue= 0.632;sequence=AAAAAAAGA;
E_coli_genome	fimo	Nucleotide motif (loose)	819629	819637	30.6	-	.	Motif 922_gi;Alias=;ID=922-2117-E_coli_genome;pvalue=0.000872;qvalue= 0.632;sequence=TAATAAACT;
E_coli_genome	fimo	Nucleotide motif (loose)	820053	820061	30.6	-	.	Motif 922_gi;Alias=;ID=922-2118-E_coli_genome;pvalue=0.000872;qvalue= 0.632;sequence=TTAAAAAGA;
E_coli_genome	fimo	Nucleotide motif (loose)	821044	821052	30.6	+	.	Motif 922_gi;Alias=;ID=922-2119-E_coli_genome;pvalue=0.000872;qvalue= 0.632;sequence=AATATATCT;
E_coli_genome	fimo	Nucleotide motif (loose)	821142	821150	30.6	+	.	Motif 922_gi;Alias=;ID=922-2120-E_coli_genome;pvalue=0.000872;qvalue= 0.632;sequence=TTTTAATCA;
E_coli_genome	fimo	Nucleotide motif (loose)	821139	821147	30.6	-	.	Motif 922_gi;Alias=;ID=922-2121-E_coli_genome;pvalue=0.000872;qvalue= 0.632;sequence=TTAAAAACA;
E_coli_genome	fimo	Nucleotide motif (loose)	821170	821178	30.6	+	.	Motif 922_gi;Alias=;ID=922-2122-E_coli_genome;pvalue=0.000872;qvalue= 0.632;sequence=ATTTAATGT;
E_coli_genome	fimo	Nucleotide motif (loose)	821279	821287	30.6	+	.	Motif 922_gi;Alias=;ID=922-2123-E_coli_genome;pvalue=0.000872;qvalue= 0.632;sequence=ATAATAAGT;
E_coli_genome	fimo	Nucleotide motif (loose)	822438	822446	30.6	+	.	Motif 922_gi;Alias=;ID=922-2124-E_coli_genome;pvalue=0.000872;qvalue= 0.632;sequence=TAAAAAACA;
E_coli_genome	fimo	Nucleotide motif (loose)	822754	822762	30.6	+	.	Motif 922_gi;Alias=;ID=922-2125-E_coli_genome;pvalue=0.000872;qvalue= 0.632;sequence=TTAAAATGA;
E_coli_genome	fimo	Nucleotide motif (loose)	823906	823914	30.6	+	.	Motif 922_gi;Alias=;ID=922-2126-E_coli_genome;pvalue=0.000872;qvalue= 0.632;sequence=TAAAAATCT;
E_coli_genome	fimo	Nucleotide motif (loose)	824605	824613	30.6	-	.	Motif 922_gi;Alias=;ID=922-2127-E_coli_genome;pvalue=0.000872;qvalue= 0.632;sequence=AATTTATCT;
E_coli_genome	fimo	Nucleotide motif (loose)	825112	825120	30.6	+	.	Motif 922_gi;Alias=;ID=922-2128-E_coli_genome;pvalue=0.000872;qvalue= 0.632;sequence=AATAAATCT;
E_coli_genome	fimo	Nucleotide motif (loose)	825678	825686	30.6	-	.	Motif 922_gi;Alias=;ID=922-2129-E_coli_genome;pvalue=0.000872;qvalue= 0.632;sequence=AAATTATCA;
E_coli_genome	fimo	Nucleotide motif (loose)	826454	826462	30.6	+	.	Motif 922_gi;Alias=;ID=922-2130-E_coli_genome;pvalue=0.000872;qvalue= 0.632;sequence=TAAAAAACA;
E_coli_genome	fimo	Nucleotide motif (loose)	826451	826459	30.6	-	.	Motif 922_gi;Alias=;ID=922-2131-E_coli_genome;pvalue=0.000872;qvalue= 0.632;sequence=TTTTTATCT;
E_coli_genome	fimo	Nucleotide motif (loose)	827126	827134	30.6	+	.	Motif 922_gi;Alias=;ID=922-2132-E_coli_genome;pvalue=0.000872;qvalue= 0.632;sequence=AAATAAACA;
E_coli_genome	fimo	Nucleotide motif (loose)	827582	827590	30.6	-	.	Motif 922_gi;Alias=;ID=922-2133-E_coli_genome;pvalue=0.000872;qvalue= 0.632;sequence=TTTTAAACA;
E_coli_genome	fimo	Nucleotide motif (loose)	827658	827666	30.6	-	.	Motif 922_gi;Alias=;ID=922-2134-E_coli_genome;pvalue=0.000872;qvalue= 0.632;sequence=AAAAAATCT;
E_coli_genome	fimo	Nucleotide motif (loose)	831738	831746	30.6	-	.	Motif 922_gi;Alias=;ID=922-2135-E_coli_genome;pvalue=0.000872;qvalue= 0.632;sequence=TTAAAATCA;
E_coli_genome	fimo	Nucleotide motif (loose)	832431	832439	30.6	+	.	Motif 922_gi;Alias=;ID=922-2136-E_coli_genome;pvalue=0.000872;qvalue= 0.632;sequence=AATTTATCT;
E_coli_genome	fimo	Nucleotide motif (loose)	832896	832904	30.6	+	.	Motif 922_gi;Alias=;ID=922-2137-E_coli_genome;pvalue=0.000872;qvalue= 0.632;sequence=AATTTATGA;
E_coli_genome	fimo	Nucleotide motif (loose)	833387	833395	30.6	-	.	Motif 922_gi;Alias=;ID=922-2138-E_coli_genome;pvalue=0.000872;qvalue= 0.632;sequence=AATTTAAGA;
E_coli_genome	fimo	Nucleotide motif (loose)	833562	833570	30.6	-	.	Motif 922_gi;Alias=;ID=922-2139-E_coli_genome;pvalue=0.000872;qvalue= 0.632;sequence=TTTATAAGT;
E_coli_genome	fimo	Nucleotide motif (loose)	835174	835182	30.6	+	.	Motif 922_gi;Alias=;ID=922-2140-E_coli_genome;pvalue=0.000872;qvalue= 0.632;sequence=TTAAAAAGA;
E_coli_genome	fimo	Nucleotide motif (loose)	835172	835180	30.6	-	.	Motif 922_gi;Alias=;ID=922-2141-E_coli_genome;pvalue=0.000872;qvalue= 0.632;sequence=TTTTTAACT;
E_coli_genome	fimo	Nucleotide motif (loose)	836390	836398	30.6	-	.	Motif 922_gi;Alias=;ID=922-2142-E_coli_genome;pvalue=0.000872;qvalue= 0.632;sequence=AATAAAACT;
E_coli_genome	fimo	Nucleotide motif (loose)	836455	836463	30.6	-	.	Motif 922_gi;Alias=;ID=922-2143-E_coli_genome;pvalue=0.000872;qvalue= 0.632;sequence=ATTAAATGA;
E_coli_genome	fimo	Nucleotide motif (loose)	836866	836874	30.6	-	.	Motif 922_gi;Alias=;ID=922-2144-E_coli_genome;pvalue=0.000872;qvalue= 0.632;sequence=AAATTATCT;
E_coli_genome	fimo	Nucleotide motif (loose)	837667	837675	30.6	-	.	Motif 922_gi;Alias=;ID=922-2145-E_coli_genome;pvalue=0.000872;qvalue= 0.632;sequence=TTTATAAGT;
E_coli_genome	fimo	Nucleotide motif (loose)	837926	837934	30.6	+	.	Motif 922_gi;Alias=;ID=922-2146-E_coli_genome;pvalue=0.000872;qvalue= 0.632;sequence=AATTAATCT;
E_coli_genome	fimo	Nucleotide motif (loose)	837922	837930	30.6	-	.	Motif 922_gi;Alias=;ID=922-2147-E_coli_genome;pvalue=0.000872;qvalue= 0.632;sequence=TAATTATGA;
E_coli_genome	fimo	Nucleotide motif (loose)	838003	838011	30.6	-	.	Motif 922_gi;Alias=;ID=922-2148-E_coli_genome;pvalue=0.000872;qvalue= 0.632;sequence=ATTTTATCT;
E_coli_genome	fimo	Nucleotide motif (loose)	838096	838104	30.6	-	.	Motif 922_gi;Alias=;ID=922-2149-E_coli_genome;pvalue=0.000872;qvalue= 0.632;sequence=TATAAAACA;
E_coli_genome	fimo	Nucleotide motif (loose)	838657	838665	30.6	+	.	Motif 922_gi;Alias=;ID=922-2150-E_coli_genome;pvalue=0.000872;qvalue= 0.632;sequence=TTTTTATCA;
E_coli_genome	fimo	Nucleotide motif (loose)	838847	838855	30.6	+	.	Motif 922_gi;Alias=;ID=922-2151-E_coli_genome;pvalue=0.000872;qvalue= 0.632;sequence=TTAAAAACA;
E_coli_genome	fimo	Nucleotide motif (loose)	839935	839943	30.6	-	.	Motif 922_gi;Alias=;ID=922-2152-E_coli_genome;pvalue=0.000872;qvalue= 0.632;sequence=ATATTAACT;
E_coli_genome	fimo	Nucleotide motif (loose)	840117	840125	30.6	-	.	Motif 922_gi;Alias=;ID=922-2153-E_coli_genome;pvalue=0.000872;qvalue= 0.632;sequence=TAATTATCA;
E_coli_genome	fimo	Nucleotide motif (loose)	840267	840275	30.6	-	.	Motif 922_gi;Alias=;ID=922-2154-E_coli_genome;pvalue=0.000872;qvalue= 0.632;sequence=TATTTATCA;
E_coli_genome	fimo	Nucleotide motif (loose)	840774	840782	30.6	+	.	Motif 922_gi;Alias=;ID=922-2155-E_coli_genome;pvalue=0.000872;qvalue= 0.632;sequence=TAATTAAGA;
E_coli_genome	fimo	Nucleotide motif (loose)	840771	840779	30.6	-	.	Motif 922_gi;Alias=;ID=922-2156-E_coli_genome;pvalue=0.000872;qvalue= 0.632;sequence=TAATTATCT;
E_coli_genome	fimo	Nucleotide motif (loose)	841635	841643	30.6	-	.	Motif 922_gi;Alias=;ID=922-2157-E_coli_genome;pvalue=0.000872;qvalue= 0.632;sequence=TTATTATCA;
E_coli_genome	fimo	Nucleotide motif (loose)	841703	841711	30.6	-	.	Motif 922_gi;Alias=;ID=922-2158-E_coli_genome;pvalue=0.000872;qvalue= 0.632;sequence=AATAAATGT;
E_coli_genome	fimo	Nucleotide motif (loose)	841846	841854	30.6	+	.	Motif 922_gi;Alias=;ID=922-2159-E_coli_genome;pvalue=0.000872;qvalue= 0.632;sequence=AATTAATGA;
E_coli_genome	fimo	Nucleotide motif (loose)	842067	842075	30.6	-	.	Motif 922_gi;Alias=;ID=922-2160-E_coli_genome;pvalue=0.000872;qvalue= 0.632;sequence=TATTTATGA;
E_coli_genome	fimo	Nucleotide motif (loose)	842174	842182	30.6	+	.	Motif 922_gi;Alias=;ID=922-2161-E_coli_genome;pvalue=0.000872;qvalue= 0.632;sequence=AAAATAAGA;
E_coli_genome	fimo	Nucleotide motif (loose)	842209	842217	30.6	+	.	Motif 922_gi;Alias=;ID=922-2162-E_coli_genome;pvalue=0.000872;qvalue= 0.632;sequence=TTTTTATGA;
E_coli_genome	fimo	Nucleotide motif (loose)	842206	842214	30.6	-	.	Motif 922_gi;Alias=;ID=922-2163-E_coli_genome;pvalue=0.000872;qvalue= 0.632;sequence=TAAAAATCA;
E_coli_genome	fimo	Nucleotide motif (loose)	842273	842281	30.6	-	.	Motif 922_gi;Alias=;ID=922-2164-E_coli_genome;pvalue=0.000872;qvalue= 0.632;sequence=TAAATATCT;
E_coli_genome	fimo	Nucleotide motif (loose)	843159	843167	30.6	+	.	Motif 922_gi;Alias=;ID=922-2165-E_coli_genome;pvalue=0.000872;qvalue= 0.632;sequence=TAAAAAAGA;
E_coli_genome	fimo	Nucleotide motif (loose)	843586	843594	30.6	-	.	Motif 922_gi;Alias=;ID=922-2166-E_coli_genome;pvalue=0.000872;qvalue= 0.632;sequence=AAATTATGA;
E_coli_genome	fimo	Nucleotide motif (loose)	843793	843801	30.6	+	.	Motif 922_gi;Alias=;ID=922-2167-E_coli_genome;pvalue=0.000872;qvalue= 0.632;sequence=ATAATATCT;
E_coli_genome	fimo	Nucleotide motif (loose)	843791	843799	30.6	-	.	Motif 922_gi;Alias=;ID=922-2168-E_coli_genome;pvalue=0.000872;qvalue= 0.632;sequence=ATATTATCA;
E_coli_genome	fimo	Nucleotide motif (loose)	844361	844369	30.6	-	.	Motif 922_gi;Alias=;ID=922-2169-E_coli_genome;pvalue=0.000872;qvalue= 0.632;sequence=AATTTATGA;
E_coli_genome	fimo	Nucleotide motif (loose)	844522	844530	30.6	-	.	Motif 922_gi;Alias=;ID=922-2170-E_coli_genome;pvalue=0.000872;qvalue= 0.632;sequence=TAAAAAAGA;
E_coli_genome	fimo	Nucleotide motif (loose)	844748	844756	30.6	+	.	Motif 922_gi;Alias=;ID=922-2171-E_coli_genome;pvalue=0.000872;qvalue= 0.632;sequence=AAAAAATCA;
E_coli_genome	fimo	Nucleotide motif (loose)	844872	844880	30.6	+	.	Motif 922_gi;Alias=;ID=922-2172-E_coli_genome;pvalue=0.000872;qvalue= 0.632;sequence=AAATAATGT;
E_coli_genome	fimo	Nucleotide motif (loose)	845541	845549	30.6	+	.	Motif 922_gi;Alias=;ID=922-2173-E_coli_genome;pvalue=0.000872;qvalue= 0.632;sequence=TTTAAATGA;
E_coli_genome	fimo	Nucleotide motif (loose)	845679	845687	30.6	+	.	Motif 922_gi;Alias=;ID=922-2174-E_coli_genome;pvalue=0.000872;qvalue= 0.632;sequence=TTAATAAGT;
E_coli_genome	fimo	Nucleotide motif (loose)	845738	845746	30.6	+	.	Motif 922_gi;Alias=;ID=922-2175-E_coli_genome;pvalue=0.000872;qvalue= 0.632;sequence=TTATTAAGA;
E_coli_genome	fimo	Nucleotide motif (loose)	845736	845744	30.6	-	.	Motif 922_gi;Alias=;ID=922-2176-E_coli_genome;pvalue=0.000872;qvalue= 0.632;sequence=TTAATAAGA;
E_coli_genome	fimo	Nucleotide motif (loose)	846516	846524	30.6	+	.	Motif 922_gi;Alias=;ID=922-2177-E_coli_genome;pvalue=0.000872;qvalue= 0.632;sequence=TAATAATCA;
E_coli_genome	fimo	Nucleotide motif (loose)	846897	846905	30.6	+	.	Motif 922_gi;Alias=;ID=922-2178-E_coli_genome;pvalue=0.000872;qvalue= 0.632;sequence=AAATAAACA;
E_coli_genome	fimo	Nucleotide motif (loose)	847144	847152	30.6	+	.	Motif 922_gi;Alias=;ID=922-2179-E_coli_genome;pvalue=0.000872;qvalue= 0.632;sequence=AAATAATCA;
E_coli_genome	fimo	Nucleotide motif (loose)	847865	847873	30.6	-	.	Motif 922_gi;Alias=;ID=922-2180-E_coli_genome;pvalue=0.000872;qvalue= 0.632;sequence=TAAATATGT;
E_coli_genome	fimo	Nucleotide motif (loose)	847880	847888	30.6	-	.	Motif 922_gi;Alias=;ID=922-2181-E_coli_genome;pvalue=0.000872;qvalue= 0.632;sequence=ATTTAAACA;
E_coli_genome	fimo	Nucleotide motif (loose)	847985	847993	30.6	-	.	Motif 922_gi;Alias=;ID=922-2182-E_coli_genome;pvalue=0.000872;qvalue= 0.632;sequence=ATTAAAAGT;
E_coli_genome	fimo	Nucleotide motif (loose)	848201	848209	30.6	-	.	Motif 922_gi;Alias=;ID=922-2183-E_coli_genome;pvalue=0.000872;qvalue= 0.632;sequence=AAATAATCA;
E_coli_genome	fimo	Nucleotide motif (loose)	848311	848319	30.6	+	.	Motif 922_gi;Alias=;ID=922-2184-E_coli_genome;pvalue=0.000872;qvalue= 0.632;sequence=TAAATAAGT;
E_coli_genome	fimo	Nucleotide motif (loose)	848908	848916	30.6	-	.	Motif 922_gi;Alias=;ID=922-2185-E_coli_genome;pvalue=0.000872;qvalue= 0.632;sequence=AAATTATGA;
E_coli_genome	fimo	Nucleotide motif (loose)	849038	849046	30.6	+	.	Motif 922_gi;Alias=;ID=922-2186-E_coli_genome;pvalue=0.000872;qvalue= 0.632;sequence=TAATAAAGA;
E_coli_genome	fimo	Nucleotide motif (loose)	849058	849066	30.6	-	.	Motif 922_gi;Alias=;ID=922-2187-E_coli_genome;pvalue=0.000872;qvalue= 0.632;sequence=AATATATCT;
E_coli_genome	fimo	Nucleotide motif (loose)	849082	849090	30.6	+	.	Motif 922_gi;Alias=;ID=922-2188-E_coli_genome;pvalue=0.000872;qvalue= 0.632;sequence=TATTTATCT;
E_coli_genome	fimo	Nucleotide motif (loose)	849079	849087	30.6	-	.	Motif 922_gi;Alias=;ID=922-2189-E_coli_genome;pvalue=0.000872;qvalue= 0.632;sequence=TAAATAAGA;
E_coli_genome	fimo	Nucleotide motif (loose)	849137	849145	30.6	+	.	Motif 922_gi;Alias=;ID=922-2190-E_coli_genome;pvalue=0.000872;qvalue= 0.632;sequence=ATATAAAGA;
E_coli_genome	fimo	Nucleotide motif (loose)	849212	849220	30.6	+	.	Motif 922_gi;Alias=;ID=922-2191-E_coli_genome;pvalue=0.000872;qvalue= 0.632;sequence=AATTAATGT;
E_coli_genome	fimo	Nucleotide motif (loose)	849226	849234	30.6	-	.	Motif 922_gi;Alias=;ID=922-2192-E_coli_genome;pvalue=0.000872;qvalue= 0.632;sequence=AATAAAAGA;
E_coli_genome	fimo	Nucleotide motif (loose)	849602	849610	30.6	+	.	Motif 922_gi;Alias=;ID=922-2193-E_coli_genome;pvalue=0.000872;qvalue= 0.632;sequence=TTAAAATGT;
E_coli_genome	fimo	Nucleotide motif (loose)	849600	849608	30.6	-	.	Motif 922_gi;Alias=;ID=922-2194-E_coli_genome;pvalue=0.000872;qvalue= 0.632;sequence=ATTTTAAGT;
E_coli_genome	fimo	Nucleotide motif (loose)	849832	849840	30.6	+	.	Motif 922_gi;Alias=;ID=922-2195-E_coli_genome;pvalue=0.000872;qvalue= 0.632;sequence=TAAAAAAGA;
E_coli_genome	fimo	Nucleotide motif (loose)	849829	849837	30.6	-	.	Motif 922_gi;Alias=;ID=922-2196-E_coli_genome;pvalue=0.000872;qvalue= 0.632;sequence=TTTTTATCT;
E_coli_genome	fimo	Nucleotide motif (loose)	850304	850312	30.6	-	.	Motif 922_gi;Alias=;ID=922-2197-E_coli_genome;pvalue=0.000872;qvalue= 0.632;sequence=TTTAAATCA;
E_coli_genome	fimo	Nucleotide motif (loose)	850409	850417	30.6	+	.	Motif 922_gi;Alias=;ID=922-2198-E_coli_genome;pvalue=0.000872;qvalue= 0.632;sequence=TTTAAAACT;
E_coli_genome	fimo	Nucleotide motif (loose)	850402	850410	30.6	-	.	Motif 922_gi;Alias=;ID=922-2199-E_coli_genome;pvalue=0.000872;qvalue= 0.632;sequence=AATATATCA;
E_coli_genome	fimo	Nucleotide motif (loose)	850975	850983	30.6	-	.	Motif 922_gi;Alias=;ID=922-2200-E_coli_genome;pvalue=0.000872;qvalue= 0.632;sequence=TTTATATCA;
E_coli_genome	fimo	Nucleotide motif (loose)	851009	851017	30.6	-	.	Motif 922_gi;Alias=;ID=922-2201-E_coli_genome;pvalue=0.000872;qvalue= 0.632;sequence=TTAAAAACA;
E_coli_genome	fimo	Nucleotide motif (loose)	851110	851118	30.6	-	.	Motif 922_gi;Alias=;ID=922-2202-E_coli_genome;pvalue=0.000872;qvalue= 0.632;sequence=TTTATATCT;
E_coli_genome	fimo	Nucleotide motif (loose)	851130	851138	30.6	-	.	Motif 922_gi;Alias=;ID=922-2203-E_coli_genome;pvalue=0.000872;qvalue= 0.632;sequence=AAATTAACA;
E_coli_genome	fimo	Nucleotide motif (loose)	851270	851278	30.6	+	.	Motif 922_gi;Alias=;ID=922-2204-E_coli_genome;pvalue=0.000872;qvalue= 0.632;sequence=TATTTATCA;
E_coli_genome	fimo	Nucleotide motif (loose)	851267	851275	30.6	-	.	Motif 922_gi;Alias=;ID=922-2205-E_coli_genome;pvalue=0.000872;qvalue= 0.632;sequence=TAAATATCA;
E_coli_genome	fimo	Nucleotide motif (loose)	851594	851602	30.6	+	.	Motif 922_gi;Alias=;ID=922-2206-E_coli_genome;pvalue=0.000872;qvalue= 0.632;sequence=TTTTTATCT;
E_coli_genome	fimo	Nucleotide motif (loose)	851592	851600	30.6	-	.	Motif 922_gi;Alias=;ID=922-2207-E_coli_genome;pvalue=0.000872;qvalue= 0.632;sequence=ATAAAAACA;
E_coli_genome	fimo	Nucleotide motif (loose)	852092	852100	30.6	-	.	Motif 922_gi;Alias=;ID=922-2208-E_coli_genome;pvalue=0.000872;qvalue= 0.632;sequence=ATTTAAACT;
E_coli_genome	fimo	Nucleotide motif (loose)	852136	852144	30.6	+	.	Motif 922_gi;Alias=;ID=922-2209-E_coli_genome;pvalue=0.000872;qvalue= 0.632;sequence=AAAAAATGT;
E_coli_genome	fimo	Nucleotide motif (loose)	852203	852211	30.6	-	.	Motif 922_gi;Alias=;ID=922-2210-E_coli_genome;pvalue=0.000872;qvalue= 0.632;sequence=AAAAAAAGA;
E_coli_genome	fimo	Nucleotide motif (loose)	853212	853220	30.6	+	.	Motif 922_gi;Alias=;ID=922-2211-E_coli_genome;pvalue=0.000872;qvalue= 0.632;sequence=AAAAAAAGT;
E_coli_genome	fimo	Nucleotide motif (loose)	853457	853465	30.6	-	.	Motif 922_gi;Alias=;ID=922-2212-E_coli_genome;pvalue=0.000872;qvalue= 0.632;sequence=TTAAAAACA;
E_coli_genome	fimo	Nucleotide motif (loose)	853693	853701	30.6	-	.	Motif 922_gi;Alias=;ID=922-2213-E_coli_genome;pvalue=0.000872;qvalue= 0.632;sequence=TTAATAACT;
E_coli_genome	fimo	Nucleotide motif (loose)	854014	854022	30.6	-	.	Motif 922_gi;Alias=;ID=922-2214-E_coli_genome;pvalue=0.000872;qvalue= 0.632;sequence=AAATAATCA;
E_coli_genome	fimo	Nucleotide motif (loose)	854574	854582	30.6	-	.	Motif 922_gi;Alias=;ID=922-2215-E_coli_genome;pvalue=0.000872;qvalue= 0.632;sequence=TAATAAAGA;
E_coli_genome	fimo	Nucleotide motif (loose)	854821	854829	30.6	-	.	Motif 922_gi;Alias=;ID=922-2216-E_coli_genome;pvalue=0.000872;qvalue= 0.632;sequence=AATTAATCT;
E_coli_genome	fimo	Nucleotide motif (loose)	855410	855418	30.6	+	.	Motif 922_gi;Alias=;ID=922-2217-E_coli_genome;pvalue=0.000872;qvalue= 0.632;sequence=TAATAAAGA;
E_coli_genome	fimo	Nucleotide motif (loose)	855807	855815	30.6	+	.	Motif 922_gi;Alias=;ID=922-2218-E_coli_genome;pvalue=0.000872;qvalue= 0.632;sequence=ATTATAAGT;
E_coli_genome	fimo	Nucleotide motif (loose)	855855	855863	30.6	-	.	Motif 922_gi;Alias=;ID=922-2219-E_coli_genome;pvalue=0.000872;qvalue= 0.632;sequence=AAAAAATGT;
E_coli_genome	fimo	Nucleotide motif (loose)	856322	856330	30.6	-	.	Motif 922_gi;Alias=;ID=922-2220-E_coli_genome;pvalue=0.000872;qvalue= 0.632;sequence=TATTTAACT;
E_coli_genome	fimo	Nucleotide motif (loose)	856831	856839	30.6	+	.	Motif 922_gi;Alias=;ID=922-2221-E_coli_genome;pvalue=0.000872;qvalue= 0.632;sequence=ATAAAATCA;
E_coli_genome	fimo	Nucleotide motif (loose)	856829	856837	30.6	-	.	Motif 922_gi;Alias=;ID=922-2222-E_coli_genome;pvalue=0.000872;qvalue= 0.632;sequence=ATTTTATCA;
E_coli_genome	fimo	Nucleotide motif (loose)	856967	856975	30.6	+	.	Motif 922_gi;Alias=;ID=922-2223-E_coli_genome;pvalue=0.000872;qvalue= 0.632;sequence=TAAAAATCT;
E_coli_genome	fimo	Nucleotide motif (loose)	856963	856971	30.6	-	.	Motif 922_gi;Alias=;ID=922-2224-E_coli_genome;pvalue=0.000872;qvalue= 0.632;sequence=TTTTAAACA;
E_coli_genome	fimo	Nucleotide motif (loose)	859112	859120	30.6	+	.	Motif 922_gi;Alias=;ID=922-2225-E_coli_genome;pvalue=0.000872;qvalue= 0.632;sequence=AATATAAGT;
E_coli_genome	fimo	Nucleotide motif (loose)	859123	859131	30.6	+	.	Motif 922_gi;Alias=;ID=922-2226-E_coli_genome;pvalue=0.000872;qvalue= 0.632;sequence=TAAATAAGT;
E_coli_genome	fimo	Nucleotide motif (loose)	859118	859126	30.6	-	.	Motif 922_gi;Alias=;ID=922-2227-E_coli_genome;pvalue=0.000872;qvalue= 0.632;sequence=TTTATAACT;
E_coli_genome	fimo	Nucleotide motif (loose)	859277	859285	30.6	+	.	Motif 922_gi;Alias=;ID=922-2228-E_coli_genome;pvalue=0.000872;qvalue= 0.632;sequence=TTATTATCA;
E_coli_genome	fimo	Nucleotide motif (loose)	859274	859282	30.6	-	.	Motif 922_gi;Alias=;ID=922-2229-E_coli_genome;pvalue=0.000872;qvalue= 0.632;sequence=TAATAATCA;
E_coli_genome	fimo	Nucleotide motif (loose)	861330	861338	30.6	-	.	Motif 922_gi;Alias=;ID=922-2230-E_coli_genome;pvalue=0.000872;qvalue= 0.632;sequence=TATTAAACT;
E_coli_genome	fimo	Nucleotide motif (loose)	862866	862874	30.6	-	.	Motif 922_gi;Alias=;ID=922-2231-E_coli_genome;pvalue=0.000872;qvalue= 0.632;sequence=AAAAAATCA;
E_coli_genome	fimo	Nucleotide motif (loose)	862961	862969	30.6	-	.	Motif 922_gi;Alias=;ID=922-2232-E_coli_genome;pvalue=0.000872;qvalue= 0.632;sequence=TTTAAAACA;
E_coli_genome	fimo	Nucleotide motif (loose)	864322	864330	30.6	-	.	Motif 922_gi;Alias=;ID=922-2233-E_coli_genome;pvalue=0.000872;qvalue= 0.632;sequence=AATTTATGA;
E_coli_genome	fimo	Nucleotide motif (loose)	865244	865252	30.6	+	.	Motif 922_gi;Alias=;ID=922-2234-E_coli_genome;pvalue=0.000872;qvalue= 0.632;sequence=AATATATGT;
E_coli_genome	fimo	Nucleotide motif (loose)	865698	865706	30.6	-	.	Motif 922_gi;Alias=;ID=922-2235-E_coli_genome;pvalue=0.000872;qvalue= 0.632;sequence=TAATTAACT;
E_coli_genome	fimo	Nucleotide motif (loose)	866509	866517	30.6	-	.	Motif 922_gi;Alias=;ID=922-2236-E_coli_genome;pvalue=0.000872;qvalue= 0.632;sequence=TTTTTATGA;
E_coli_genome	fimo	Nucleotide motif (loose)	866521	866529	30.6	-	.	Motif 922_gi;Alias=;ID=922-2237-E_coli_genome;pvalue=0.000872;qvalue= 0.632;sequence=TAAATATCA;
E_coli_genome	fimo	Nucleotide motif (loose)	868145	868153	30.6	+	.	Motif 922_gi;Alias=;ID=922-2238-E_coli_genome;pvalue=0.000872;qvalue= 0.632;sequence=AATTAATCA;
E_coli_genome	fimo	Nucleotide motif (loose)	868658	868666	30.6	+	.	Motif 922_gi;Alias=;ID=922-2239-E_coli_genome;pvalue=0.000872;qvalue= 0.632;sequence=AAATTATCT;
E_coli_genome	fimo	Nucleotide motif (loose)	868730	868738	30.6	-	.	Motif 922_gi;Alias=;ID=922-2240-E_coli_genome;pvalue=0.000872;qvalue= 0.632;sequence=AAATAAACT;
E_coli_genome	fimo	Nucleotide motif (loose)	870377	870385	30.6	-	.	Motif 922_gi;Alias=;ID=922-2241-E_coli_genome;pvalue=0.000872;qvalue= 0.632;sequence=TTTATAACT;
E_coli_genome	fimo	Nucleotide motif (loose)	870708	870716	30.6	-	.	Motif 922_gi;Alias=;ID=922-2242-E_coli_genome;pvalue=0.000872;qvalue= 0.632;sequence=TATTAAACA;
E_coli_genome	fimo	Nucleotide motif (loose)	871034	871042	30.6	-	.	Motif 922_gi;Alias=;ID=922-2243-E_coli_genome;pvalue=0.000872;qvalue= 0.632;sequence=ATAAAAACA;
E_coli_genome	fimo	Nucleotide motif (loose)	871572	871580	30.6	-	.	Motif 922_gi;Alias=;ID=922-2244-E_coli_genome;pvalue=0.000872;qvalue= 0.632;sequence=ATATAATCT;
E_coli_genome	fimo	Nucleotide motif (loose)	871897	871905	30.6	+	.	Motif 922_gi;Alias=;ID=922-2245-E_coli_genome;pvalue=0.000872;qvalue= 0.632;sequence=TATTTAACT;
E_coli_genome	fimo	Nucleotide motif (loose)	872270	872278	30.6	+	.	Motif 922_gi;Alias=;ID=922-2246-E_coli_genome;pvalue=0.000872;qvalue= 0.632;sequence=ATATTATGA;
E_coli_genome	fimo	Nucleotide motif (loose)	872955	872963	30.6	-	.	Motif 922_gi;Alias=;ID=922-2247-E_coli_genome;pvalue=0.000872;qvalue= 0.632;sequence=AAAATAACT;
E_coli_genome	fimo	Nucleotide motif (loose)	873013	873021	30.6	-	.	Motif 922_gi;Alias=;ID=922-2248-E_coli_genome;pvalue=0.000872;qvalue= 0.632;sequence=AAATTATCA;
E_coli_genome	fimo	Nucleotide motif (loose)	873042	873050	30.6	-	.	Motif 922_gi;Alias=;ID=922-2249-E_coli_genome;pvalue=0.000872;qvalue= 0.632;sequence=AATAAATGA;
E_coli_genome	fimo	Nucleotide motif (loose)	873053	873061	30.6	-	.	Motif 922_gi;Alias=;ID=922-2250-E_coli_genome;pvalue=0.000872;qvalue= 0.632;sequence=AAAAAAAGA;
E_coli_genome	fimo	Nucleotide motif (loose)	873236	873244	30.6	-	.	Motif 922_gi;Alias=;ID=922-2251-E_coli_genome;pvalue=0.000872;qvalue= 0.632;sequence=ATTTTAAGA;
E_coli_genome	fimo	Nucleotide motif (loose)	873287	873295	30.6	-	.	Motif 922_gi;Alias=;ID=922-2252-E_coli_genome;pvalue=0.000872;qvalue= 0.632;sequence=TTATTATCA;
E_coli_genome	fimo	Nucleotide motif (loose)	873296	873304	30.6	+	.	Motif 922_gi;Alias=;ID=922-2253-E_coli_genome;pvalue=0.000872;qvalue= 0.632;sequence=ATATTATCT;
E_coli_genome	fimo	Nucleotide motif (loose)	873323	873331	30.6	-	.	Motif 922_gi;Alias=;ID=922-2254-E_coli_genome;pvalue=0.000872;qvalue= 0.632;sequence=ATTTTATCA;
E_coli_genome	fimo	Nucleotide motif (loose)	873492	873500	30.6	+	.	Motif 922_gi;Alias=;ID=922-2255-E_coli_genome;pvalue=0.000872;qvalue= 0.632;sequence=AAAAAATGT;
E_coli_genome	fimo	Nucleotide motif (loose)	873568	873576	30.6	+	.	Motif 922_gi;Alias=;ID=922-2256-E_coli_genome;pvalue=0.000872;qvalue= 0.632;sequence=ATTTAAACT;
E_coli_genome	fimo	Nucleotide motif (loose)	873685	873693	30.6	-	.	Motif 922_gi;Alias=;ID=922-2257-E_coli_genome;pvalue=0.000872;qvalue= 0.632;sequence=AAATAATCA;
E_coli_genome	fimo	Nucleotide motif (loose)	873836	873844	30.6	+	.	Motif 922_gi;Alias=;ID=922-2258-E_coli_genome;pvalue=0.000872;qvalue= 0.632;sequence=TTTTTATCT;
E_coli_genome	fimo	Nucleotide motif (loose)	873833	873841	30.6	-	.	Motif 922_gi;Alias=;ID=922-2259-E_coli_genome;pvalue=0.000872;qvalue= 0.632;sequence=TAAAAAAGT;
E_coli_genome	fimo	Nucleotide motif (loose)	873856	873864	30.6	-	.	Motif 922_gi;Alias=;ID=922-2260-E_coli_genome;pvalue=0.000872;qvalue= 0.632;sequence=TAATAATGA;
E_coli_genome	fimo	Nucleotide motif (loose)	873883	873891	30.6	+	.	Motif 922_gi;Alias=;ID=922-2261-E_coli_genome;pvalue=0.000872;qvalue= 0.632;sequence=ATTTAATGA;
E_coli_genome	fimo	Nucleotide motif (loose)	874513	874521	30.6	-	.	Motif 922_gi;Alias=;ID=922-2262-E_coli_genome;pvalue=0.000872;qvalue= 0.632;sequence=AAATAAACT;
E_coli_genome	fimo	Nucleotide motif (loose)	874633	874641	30.6	+	.	Motif 922_gi;Alias=;ID=922-2263-E_coli_genome;pvalue=0.000872;qvalue= 0.632;sequence=ATATTAACA;
E_coli_genome	fimo	Nucleotide motif (loose)	874631	874639	30.6	-	.	Motif 922_gi;Alias=;ID=922-2264-E_coli_genome;pvalue=0.000872;qvalue= 0.632;sequence=TTAATATCA;
E_coli_genome	fimo	Nucleotide motif (loose)	874765	874773	30.6	-	.	Motif 922_gi;Alias=;ID=922-2265-E_coli_genome;pvalue=0.000872;qvalue= 0.632;sequence=TAATAATCT;
E_coli_genome	fimo	Nucleotide motif (loose)	874841	874849	30.6	+	.	Motif 922_gi;Alias=;ID=922-2266-E_coli_genome;pvalue=0.000872;qvalue= 0.632;sequence=TATTAATGT;
E_coli_genome	fimo	Nucleotide motif (loose)	874967	874975	30.6	+	.	Motif 922_gi;Alias=;ID=922-2267-E_coli_genome;pvalue=0.000872;qvalue= 0.632;sequence=AATTAATGA;
E_coli_genome	fimo	Nucleotide motif (loose)	874979	874987	30.6	+	.	Motif 922_gi;Alias=;ID=922-2268-E_coli_genome;pvalue=0.000872;qvalue= 0.632;sequence=TTTTTATCT;
E_coli_genome	fimo	Nucleotide motif (loose)	874976	874984	30.6	-	.	Motif 922_gi;Alias=;ID=922-2269-E_coli_genome;pvalue=0.000872;qvalue= 0.632;sequence=TAAAAATGT;
E_coli_genome	fimo	Nucleotide motif (loose)	875066	875074	30.6	+	.	Motif 922_gi;Alias=;ID=922-2270-E_coli_genome;pvalue=0.000872;qvalue= 0.632;sequence=TTTTTATGA;
E_coli_genome	fimo	Nucleotide motif (loose)	875227	875235	30.6	+	.	Motif 922_gi;Alias=;ID=922-2271-E_coli_genome;pvalue=0.000872;qvalue= 0.632;sequence=AATTAATCA;
E_coli_genome	fimo	Nucleotide motif (loose)	875378	875386	30.6	+	.	Motif 922_gi;Alias=;ID=922-2272-E_coli_genome;pvalue=0.000872;qvalue= 0.632;sequence=TTTTTATCA;
E_coli_genome	fimo	Nucleotide motif (loose)	875375	875383	30.6	-	.	Motif 922_gi;Alias=;ID=922-2273-E_coli_genome;pvalue=0.000872;qvalue= 0.632;sequence=TAAAAATCA;
E_coli_genome	fimo	Nucleotide motif (loose)	875682	875690	30.6	-	.	Motif 922_gi;Alias=;ID=922-2274-E_coli_genome;pvalue=0.000872;qvalue= 0.632;sequence=ATAATATCT;
E_coli_genome	fimo	Nucleotide motif (loose)	875792	875800	30.6	-	.	Motif 922_gi;Alias=;ID=922-2275-E_coli_genome;pvalue=0.000872;qvalue= 0.632;sequence=AAAATATCA;
E_coli_genome	fimo	Nucleotide motif (loose)	875873	875881	30.6	+	.	Motif 922_gi;Alias=;ID=922-2276-E_coli_genome;pvalue=0.000872;qvalue= 0.632;sequence=TATTTAAGA;
E_coli_genome	fimo	Nucleotide motif (loose)	875994	876002	30.6	+	.	Motif 922_gi;Alias=;ID=922-2277-E_coli_genome;pvalue=0.000872;qvalue= 0.632;sequence=TAAAAAAGA;
E_coli_genome	fimo	Nucleotide motif (loose)	876003	876011	30.6	-	.	Motif 922_gi;Alias=;ID=922-2278-E_coli_genome;pvalue=0.000872;qvalue= 0.632;sequence=AAATAAACA;
E_coli_genome	fimo	Nucleotide motif (loose)	876026	876034	30.6	-	.	Motif 922_gi;Alias=;ID=922-2279-E_coli_genome;pvalue=0.000872;qvalue= 0.632;sequence=AAATAATCA;
E_coli_genome	fimo	Nucleotide motif (loose)	876128	876136	30.6	-	.	Motif 922_gi;Alias=;ID=922-2280-E_coli_genome;pvalue=0.000872;qvalue= 0.632;sequence=TATTAATGA;
E_coli_genome	fimo	Nucleotide motif (loose)	876267	876275	30.6	-	.	Motif 922_gi;Alias=;ID=922-2281-E_coli_genome;pvalue=0.000872;qvalue= 0.632;sequence=TTTAAATCT;
E_coli_genome	fimo	Nucleotide motif (loose)	876458	876466	30.6	-	.	Motif 922_gi;Alias=;ID=922-2282-E_coli_genome;pvalue=0.000872;qvalue= 0.632;sequence=TATAAATCA;
E_coli_genome	fimo	Nucleotide motif (loose)	876535	876543	30.6	+	.	Motif 922_gi;Alias=;ID=922-2283-E_coli_genome;pvalue=0.000872;qvalue= 0.632;sequence=AATTTAAGT;
E_coli_genome	fimo	Nucleotide motif (loose)	878385	878393	30.6	+	.	Motif 922_gi;Alias=;ID=922-2284-E_coli_genome;pvalue=0.000872;qvalue= 0.632;sequence=TTTTAAACT;
E_coli_genome	fimo	Nucleotide motif (loose)	878381	878389	30.6	-	.	Motif 922_gi;Alias=;ID=922-2285-E_coli_genome;pvalue=0.000872;qvalue= 0.632;sequence=TAAAAAAGT;
E_coli_genome	fimo	Nucleotide motif (loose)	878678	878686	30.6	+	.	Motif 922_gi;Alias=;ID=922-2286-E_coli_genome;pvalue=0.000872;qvalue= 0.632;sequence=TAAAAATGA;
E_coli_genome	fimo	Nucleotide motif (loose)	879218	879226	30.6	-	.	Motif 922_gi;Alias=;ID=922-2287-E_coli_genome;pvalue=0.000872;qvalue= 0.632;sequence=ATAAAAAGA;
E_coli_genome	fimo	Nucleotide motif (loose)	879581	879589	30.6	-	.	Motif 922_gi;Alias=;ID=922-2288-E_coli_genome;pvalue=0.000872;qvalue= 0.632;sequence=TAAAAAACA;
E_coli_genome	fimo	Nucleotide motif (loose)	880434	880442	30.6	-	.	Motif 922_gi;Alias=;ID=922-2289-E_coli_genome;pvalue=0.000872;qvalue= 0.632;sequence=AAAAAAAGT;
E_coli_genome	fimo	Nucleotide motif (loose)	880565	880573	30.6	+	.	Motif 922_gi;Alias=;ID=922-2290-E_coli_genome;pvalue=0.000872;qvalue= 0.632;sequence=AAAAAATGA;
E_coli_genome	fimo	Nucleotide motif (loose)	880612	880620	30.6	+	.	Motif 922_gi;Alias=;ID=922-2291-E_coli_genome;pvalue=0.000872;qvalue= 0.632;sequence=TTAAAAACT;
E_coli_genome	fimo	Nucleotide motif (loose)	880609	880617	30.6	-	.	Motif 922_gi;Alias=;ID=922-2292-E_coli_genome;pvalue=0.000872;qvalue= 0.632;sequence=TTTTAAAGT;
E_coli_genome	fimo	Nucleotide motif (loose)	880658	880666	30.6	+	.	Motif 922_gi;Alias=;ID=922-2293-E_coli_genome;pvalue=0.000872;qvalue= 0.632;sequence=TATTAATCA;
E_coli_genome	fimo	Nucleotide motif (loose)	881174	881182	30.6	-	.	Motif 922_gi;Alias=;ID=922-2294-E_coli_genome;pvalue=0.000872;qvalue= 0.632;sequence=AATAAATGA;
E_coli_genome	fimo	Nucleotide motif (loose)	881455	881463	30.6	+	.	Motif 922_gi;Alias=;ID=922-2295-E_coli_genome;pvalue=0.000872;qvalue= 0.632;sequence=ATATAATCT;
E_coli_genome	fimo	Nucleotide motif (loose)	881536	881544	30.6	+	.	Motif 922_gi;Alias=;ID=922-2296-E_coli_genome;pvalue=0.000872;qvalue= 0.632;sequence=TTTTAATGA;
E_coli_genome	fimo	Nucleotide motif (loose)	881973	881981	30.6	-	.	Motif 922_gi;Alias=;ID=922-2297-E_coli_genome;pvalue=0.000872;qvalue= 0.632;sequence=TATTAATGA;
E_coli_genome	fimo	Nucleotide motif (loose)	882177	882185	30.6	+	.	Motif 922_gi;Alias=;ID=922-2298-E_coli_genome;pvalue=0.000872;qvalue= 0.632;sequence=ATTAAAACA;
E_coli_genome	fimo	Nucleotide motif (loose)	882175	882183	30.6	-	.	Motif 922_gi;Alias=;ID=922-2299-E_coli_genome;pvalue=0.000872;qvalue= 0.632;sequence=TTTTAATCT;
E_coli_genome	fimo	Nucleotide motif (loose)	883003	883011	30.6	+	.	Motif 922_gi;Alias=;ID=922-2300-E_coli_genome;pvalue=0.000872;qvalue= 0.632;sequence=ATTAAAAGT;
E_coli_genome	fimo	Nucleotide motif (loose)	883211	883219	30.6	+	.	Motif 922_gi;Alias=;ID=922-2301-E_coli_genome;pvalue=0.000872;qvalue= 0.632;sequence=TTTTTATCA;
E_coli_genome	fimo	Nucleotide motif (loose)	883348	883356	30.6	+	.	Motif 922_gi;Alias=;ID=922-2302-E_coli_genome;pvalue=0.000872;qvalue= 0.632;sequence=TTAATAAGA;
E_coli_genome	fimo	Nucleotide motif (loose)	883406	883414	30.6	-	.	Motif 922_gi;Alias=;ID=922-2303-E_coli_genome;pvalue=0.000872;qvalue= 0.632;sequence=TTTTAATCA;
E_coli_genome	fimo	Nucleotide motif (loose)	883534	883542	30.6	+	.	Motif 922_gi;Alias=;ID=922-2304-E_coli_genome;pvalue=0.000872;qvalue= 0.632;sequence=AATAAAACT;
E_coli_genome	fimo	Nucleotide motif (loose)	883566	883574	30.6	+	.	Motif 922_gi;Alias=;ID=922-2305-E_coli_genome;pvalue=0.000872;qvalue= 0.632;sequence=TAATAATGT;
E_coli_genome	fimo	Nucleotide motif (loose)	883634	883642	30.6	+	.	Motif 922_gi;Alias=;ID=922-2306-E_coli_genome;pvalue=0.000872;qvalue= 0.632;sequence=TATTAAACT;
E_coli_genome	fimo	Nucleotide motif (loose)	884532	884540	30.6	-	.	Motif 922_gi;Alias=;ID=922-2307-E_coli_genome;pvalue=0.000872;qvalue= 0.632;sequence=TAATAATCA;
E_coli_genome	fimo	Nucleotide motif (loose)	884866	884874	30.6	+	.	Motif 922_gi;Alias=;ID=922-2308-E_coli_genome;pvalue=0.000872;qvalue= 0.632;sequence=TTTAAAAGA;
E_coli_genome	fimo	Nucleotide motif (loose)	884862	884870	30.6	-	.	Motif 922_gi;Alias=;ID=922-2309-E_coli_genome;pvalue=0.000872;qvalue= 0.632;sequence=TTAAAAAGA;
E_coli_genome	fimo	Nucleotide motif (loose)	885776	885784	30.6	-	.	Motif 922_gi;Alias=;ID=922-2310-E_coli_genome;pvalue=0.000872;qvalue= 0.632;sequence=AAAATATGA;
E_coli_genome	fimo	Nucleotide motif (loose)	885890	885898	30.6	+	.	Motif 922_gi;Alias=;ID=922-2311-E_coli_genome;pvalue=0.000872;qvalue= 0.632;sequence=TTAAAAACA;
E_coli_genome	fimo	Nucleotide motif (loose)	885983	885991	30.6	-	.	Motif 922_gi;Alias=;ID=922-2312-E_coli_genome;pvalue=0.000872;qvalue= 0.632;sequence=ATATTATCA;
E_coli_genome	fimo	Nucleotide motif (loose)	886442	886450	30.6	+	.	Motif 922_gi;Alias=;ID=922-2313-E_coli_genome;pvalue=0.000872;qvalue= 0.632;sequence=AAATAATCA;
E_coli_genome	fimo	Nucleotide motif (loose)	886820	886828	30.6	+	.	Motif 922_gi;Alias=;ID=922-2314-E_coli_genome;pvalue=0.000872;qvalue= 0.632;sequence=ATAAAATGT;
E_coli_genome	fimo	Nucleotide motif (loose)	887057	887065	30.6	+	.	Motif 922_gi;Alias=;ID=922-2315-E_coli_genome;pvalue=0.000872;qvalue= 0.632;sequence=TTAATATCA;
E_coli_genome	fimo	Nucleotide motif (loose)	887055	887063	30.6	-	.	Motif 922_gi;Alias=;ID=922-2316-E_coli_genome;pvalue=0.000872;qvalue= 0.632;sequence=ATATTAAGT;
E_coli_genome	fimo	Nucleotide motif (loose)	887350	887358	30.6	+	.	Motif 922_gi;Alias=;ID=922-2317-E_coli_genome;pvalue=0.000872;qvalue= 0.632;sequence=AAAATAAGA;
E_coli_genome	fimo	Nucleotide motif (loose)	888060	888068	30.6	+	.	Motif 922_gi;Alias=;ID=922-2318-E_coli_genome;pvalue=0.000872;qvalue= 0.632;sequence=TAATTAAGA;
E_coli_genome	fimo	Nucleotide motif (loose)	889573	889581	30.6	+	.	Motif 922_gi;Alias=;ID=922-2319-E_coli_genome;pvalue=0.000872;qvalue= 0.632;sequence=AAAAAAAGT;
E_coli_genome	fimo	Nucleotide motif (loose)	889609	889617	30.6	+	.	Motif 922_gi;Alias=;ID=922-2320-E_coli_genome;pvalue=0.000872;qvalue= 0.632;sequence=AAATAAACA;
E_coli_genome	fimo	Nucleotide motif (loose)	889768	889776	30.6	+	.	Motif 922_gi;Alias=;ID=922-2321-E_coli_genome;pvalue=0.000872;qvalue= 0.632;sequence=ATAATAACA;
E_coli_genome	fimo	Nucleotide motif (loose)	889877	889885	30.6	-	.	Motif 922_gi;Alias=;ID=922-2322-E_coli_genome;pvalue=0.000872;qvalue= 0.632;sequence=TAAAAAACA;
E_coli_genome	fimo	Nucleotide motif (loose)	890330	890338	30.6	-	.	Motif 922_gi;Alias=;ID=922-2323-E_coli_genome;pvalue=0.000872;qvalue= 0.632;sequence=AAAAAAACA;
E_coli_genome	fimo	Nucleotide motif (loose)	890420	890428	30.6	+	.	Motif 922_gi;Alias=;ID=922-2324-E_coli_genome;pvalue=0.000872;qvalue= 0.632;sequence=TATTTATCA;
E_coli_genome	fimo	Nucleotide motif (loose)	890417	890425	30.6	-	.	Motif 922_gi;Alias=;ID=922-2325-E_coli_genome;pvalue=0.000872;qvalue= 0.632;sequence=TAAATAAGA;
E_coli_genome	fimo	Nucleotide motif (loose)	890454	890462	30.6	+	.	Motif 922_gi;Alias=;ID=922-2326-E_coli_genome;pvalue=0.000872;qvalue= 0.632;sequence=AAAAAATCA;
E_coli_genome	fimo	Nucleotide motif (loose)	891272	891280	30.6	+	.	Motif 922_gi;Alias=;ID=922-2327-E_coli_genome;pvalue=0.000872;qvalue= 0.632;sequence=TTATTAACA;
E_coli_genome	fimo	Nucleotide motif (loose)	892499	892507	30.6	+	.	Motif 922_gi;Alias=;ID=922-2328-E_coli_genome;pvalue=0.000872;qvalue= 0.632;sequence=AATATATCA;
E_coli_genome	fimo	Nucleotide motif (loose)	892927	892935	30.6	-	.	Motif 922_gi;Alias=;ID=922-2329-E_coli_genome;pvalue=0.000872;qvalue= 0.632;sequence=ATAAAAAGA;
E_coli_genome	fimo	Nucleotide motif (loose)	892952	892960	30.6	+	.	Motif 922_gi;Alias=;ID=922-2330-E_coli_genome;pvalue=0.000872;qvalue= 0.632;sequence=AAATTATGA;
E_coli_genome	fimo	Nucleotide motif (loose)	893020	893028	30.6	-	.	Motif 922_gi;Alias=;ID=922-2331-E_coli_genome;pvalue=0.000872;qvalue= 0.632;sequence=AAAAAAACT;
E_coli_genome	fimo	Nucleotide motif (loose)	893482	893490	30.6	+	.	Motif 922_gi;Alias=;ID=922-2332-E_coli_genome;pvalue=0.000872;qvalue= 0.632;sequence=AAATTATCT;
E_coli_genome	fimo	Nucleotide motif (loose)	893493	893501	30.6	-	.	Motif 922_gi;Alias=;ID=922-2333-E_coli_genome;pvalue=0.000872;qvalue= 0.632;sequence=TTAAAAACA;
E_coli_genome	fimo	Nucleotide motif (loose)	893513	893521	30.6	-	.	Motif 922_gi;Alias=;ID=922-2334-E_coli_genome;pvalue=0.000872;qvalue= 0.632;sequence=AAATAATCT;
E_coli_genome	fimo	Nucleotide motif (loose)	893577	893585	30.6	-	.	Motif 922_gi;Alias=;ID=922-2335-E_coli_genome;pvalue=0.000872;qvalue= 0.632;sequence=TATTTAACA;
E_coli_genome	fimo	Nucleotide motif (loose)	893884	893892	30.6	+	.	Motif 922_gi;Alias=;ID=922-2336-E_coli_genome;pvalue=0.000872;qvalue= 0.632;sequence=TTTATAACT;
E_coli_genome	fimo	Nucleotide motif (loose)	893881	893889	30.6	-	.	Motif 922_gi;Alias=;ID=922-2337-E_coli_genome;pvalue=0.000872;qvalue= 0.632;sequence=TATAAATGT;
E_coli_genome	fimo	Nucleotide motif (loose)	893897	893905	30.6	-	.	Motif 922_gi;Alias=;ID=922-2338-E_coli_genome;pvalue=0.000872;qvalue= 0.632;sequence=ATATAATCA;
E_coli_genome	fimo	Nucleotide motif (loose)	893945	893953	30.6	+	.	Motif 922_gi;Alias=;ID=922-2339-E_coli_genome;pvalue=0.000872;qvalue= 0.632;sequence=TATTAAAGT;
E_coli_genome	fimo	Nucleotide motif (loose)	895889	895897	30.6	+	.	Motif 922_gi;Alias=;ID=922-2340-E_coli_genome;pvalue=0.000872;qvalue= 0.632;sequence=AAAAAATCA;
E_coli_genome	fimo	Nucleotide motif (loose)	896285	896293	30.6	-	.	Motif 922_gi;Alias=;ID=922-2341-E_coli_genome;pvalue=0.000872;qvalue= 0.632;sequence=TTTTAAAGA;
E_coli_genome	fimo	Nucleotide motif (loose)	896606	896614	30.6	+	.	Motif 922_gi;Alias=;ID=922-2342-E_coli_genome;pvalue=0.000872;qvalue= 0.632;sequence=TAAAAAACA;
E_coli_genome	fimo	Nucleotide motif (loose)	897448	897456	30.6	-	.	Motif 922_gi;Alias=;ID=922-2343-E_coli_genome;pvalue=0.000872;qvalue= 0.632;sequence=ATAATAACA;
E_coli_genome	fimo	Nucleotide motif (loose)	898011	898019	30.6	+	.	Motif 922_gi;Alias=;ID=922-2344-E_coli_genome;pvalue=0.000872;qvalue= 0.632;sequence=TTTTTAAGA;
E_coli_genome	fimo	Nucleotide motif (loose)	898083	898091	30.6	+	.	Motif 922_gi;Alias=;ID=922-2345-E_coli_genome;pvalue=0.000872;qvalue= 0.632;sequence=TTATTATGA;
E_coli_genome	fimo	Nucleotide motif (loose)	898191	898199	30.6	-	.	Motif 922_gi;Alias=;ID=922-2346-E_coli_genome;pvalue=0.000872;qvalue= 0.632;sequence=TTAAAAAGA;
E_coli_genome	fimo	Nucleotide motif (loose)	898613	898621	30.6	+	.	Motif 922_gi;Alias=;ID=922-2347-E_coli_genome;pvalue=0.000872;qvalue= 0.632;sequence=TAAAAATCT;
E_coli_genome	fimo	Nucleotide motif (loose)	898610	898618	30.6	-	.	Motif 922_gi;Alias=;ID=922-2348-E_coli_genome;pvalue=0.000872;qvalue= 0.632;sequence=TTTTTAAGA;
E_coli_genome	fimo	Nucleotide motif (loose)	899108	899116	30.6	+	.	Motif 922_gi;Alias=;ID=922-2349-E_coli_genome;pvalue=0.000872;qvalue= 0.632;sequence=TTTTAATGA;
E_coli_genome	fimo	Nucleotide motif (loose)	899867	899875	30.6	-	.	Motif 922_gi;Alias=;ID=922-2350-E_coli_genome;pvalue=0.000872;qvalue= 0.632;sequence=AAAAAATCA;
E_coli_genome	fimo	Nucleotide motif (loose)	900331	900339	30.6	-	.	Motif 922_gi;Alias=;ID=922-2351-E_coli_genome;pvalue=0.000872;qvalue= 0.632;sequence=AAAATATGA;
E_coli_genome	fimo	Nucleotide motif (loose)	900451	900459	30.6	-	.	Motif 922_gi;Alias=;ID=922-2352-E_coli_genome;pvalue=0.000872;qvalue= 0.632;sequence=TAATAATGA;
E_coli_genome	fimo	Nucleotide motif (loose)	900668	900676	30.6	-	.	Motif 922_gi;Alias=;ID=922-2353-E_coli_genome;pvalue=0.000872;qvalue= 0.632;sequence=ATTTAATCA;
E_coli_genome	fimo	Nucleotide motif (loose)	900679	900687	30.6	+	.	Motif 922_gi;Alias=;ID=922-2354-E_coli_genome;pvalue=0.000872;qvalue= 0.632;sequence=TTTAAATGA;
E_coli_genome	fimo	Nucleotide motif (loose)	900690	900698	30.6	+	.	Motif 922_gi;Alias=;ID=922-2355-E_coli_genome;pvalue=0.000872;qvalue= 0.632;sequence=TAAAAAAGA;
E_coli_genome	fimo	Nucleotide motif (loose)	900727	900735	30.6	+	.	Motif 922_gi;Alias=;ID=922-2356-E_coli_genome;pvalue=0.000872;qvalue= 0.632;sequence=ATTATAAGA;
E_coli_genome	fimo	Nucleotide motif (loose)	900725	900733	30.6	-	.	Motif 922_gi;Alias=;ID=922-2357-E_coli_genome;pvalue=0.000872;qvalue= 0.632;sequence=TTATAATGA;
E_coli_genome	fimo	Nucleotide motif (loose)	900863	900871	30.6	-	.	Motif 922_gi;Alias=;ID=922-2358-E_coli_genome;pvalue=0.000872;qvalue= 0.632;sequence=AATTAATGT;
E_coli_genome	fimo	Nucleotide motif (loose)	901330	901338	30.6	+	.	Motif 922_gi;Alias=;ID=922-2359-E_coli_genome;pvalue=0.000872;qvalue= 0.632;sequence=AATAAATCA;
E_coli_genome	fimo	Nucleotide motif (loose)	901435	901443	30.6	+	.	Motif 922_gi;Alias=;ID=922-2360-E_coli_genome;pvalue=0.000872;qvalue= 0.632;sequence=TAAAAATCA;
E_coli_genome	fimo	Nucleotide motif (loose)	901688	901696	30.6	+	.	Motif 922_gi;Alias=;ID=922-2361-E_coli_genome;pvalue=0.000872;qvalue= 0.632;sequence=ATTAAATCA;
E_coli_genome	fimo	Nucleotide motif (loose)	903020	903028	30.6	-	.	Motif 922_gi;Alias=;ID=922-2362-E_coli_genome;pvalue=0.000872;qvalue= 0.632;sequence=TTAAAAACT;
E_coli_genome	fimo	Nucleotide motif (loose)	903816	903824	30.6	+	.	Motif 922_gi;Alias=;ID=922-2363-E_coli_genome;pvalue=0.000872;qvalue= 0.632;sequence=TTTAAAAGT;
E_coli_genome	fimo	Nucleotide motif (loose)	904319	904327	30.6	-	.	Motif 922_gi;Alias=;ID=922-2364-E_coli_genome;pvalue=0.000872;qvalue= 0.632;sequence=ATTTTATGA;
E_coli_genome	fimo	Nucleotide motif (loose)	904385	904393	30.6	-	.	Motif 922_gi;Alias=;ID=922-2365-E_coli_genome;pvalue=0.000872;qvalue= 0.632;sequence=TTATAAAGA;
E_coli_genome	fimo	Nucleotide motif (loose)	904510	904518	30.6	+	.	Motif 922_gi;Alias=;ID=922-2366-E_coli_genome;pvalue=0.000872;qvalue= 0.632;sequence=TAATAATGA;
E_coli_genome	fimo	Nucleotide motif (loose)	905362	905370	30.6	-	.	Motif 922_gi;Alias=;ID=922-2367-E_coli_genome;pvalue=0.000872;qvalue= 0.632;sequence=ATAATATCT;
E_coli_genome	fimo	Nucleotide motif (loose)	906368	906376	30.6	-	.	Motif 922_gi;Alias=;ID=922-2368-E_coli_genome;pvalue=0.000872;qvalue= 0.632;sequence=TATTAAAGA;
E_coli_genome	fimo	Nucleotide motif (loose)	906693	906701	30.6	+	.	Motif 922_gi;Alias=;ID=922-2369-E_coli_genome;pvalue=0.000872;qvalue= 0.632;sequence=ATAAAAACT;
E_coli_genome	fimo	Nucleotide motif (loose)	906905	906913	30.6	+	.	Motif 922_gi;Alias=;ID=922-2370-E_coli_genome;pvalue=0.000872;qvalue= 0.632;sequence=AAATAAACA;
E_coli_genome	fimo	Nucleotide motif (loose)	907615	907623	30.6	+	.	Motif 922_gi;Alias=;ID=922-2371-E_coli_genome;pvalue=0.000872;qvalue= 0.632;sequence=ATAAAATGT;
E_coli_genome	fimo	Nucleotide motif (loose)	907961	907969	30.6	-	.	Motif 922_gi;Alias=;ID=922-2372-E_coli_genome;pvalue=0.000872;qvalue= 0.632;sequence=AATTAATCT;
E_coli_genome	fimo	Nucleotide motif (loose)	909304	909312	30.6	+	.	Motif 922_gi;Alias=;ID=922-2373-E_coli_genome;pvalue=0.000872;qvalue= 0.632;sequence=TTATTATGA;
E_coli_genome	fimo	Nucleotide motif (loose)	909870	909878	30.6	-	.	Motif 922_gi;Alias=;ID=922-2374-E_coli_genome;pvalue=0.000872;qvalue= 0.632;sequence=TAAAAATGA;
E_coli_genome	fimo	Nucleotide motif (loose)	911684	911692	30.6	+	.	Motif 922_gi;Alias=;ID=922-2375-E_coli_genome;pvalue=0.000872;qvalue= 0.632;sequence=AAAATAACA;
E_coli_genome	fimo	Nucleotide motif (loose)	911810	911818	30.6	+	.	Motif 922_gi;Alias=;ID=922-2376-E_coli_genome;pvalue=0.000872;qvalue= 0.632;sequence=AATTTATCT;
E_coli_genome	fimo	Nucleotide motif (loose)	911943	911951	30.6	-	.	Motif 922_gi;Alias=;ID=922-2377-E_coli_genome;pvalue=0.000872;qvalue= 0.632;sequence=AATATATCA;
E_coli_genome	fimo	Nucleotide motif (loose)	913256	913264	30.6	-	.	Motif 922_gi;Alias=;ID=922-2378-E_coli_genome;pvalue=0.000872;qvalue= 0.632;sequence=ATAAAATCA;
E_coli_genome	fimo	Nucleotide motif (loose)	913824	913832	30.6	+	.	Motif 922_gi;Alias=;ID=922-2379-E_coli_genome;pvalue=0.000872;qvalue= 0.632;sequence=TTTTAAAGT;
E_coli_genome	fimo	Nucleotide motif (loose)	913830	913838	30.6	-	.	Motif 922_gi;Alias=;ID=922-2380-E_coli_genome;pvalue=0.000872;qvalue= 0.632;sequence=AATATAACT;
E_coli_genome	fimo	Nucleotide motif (loose)	914172	914180	30.6	-	.	Motif 922_gi;Alias=;ID=922-2381-E_coli_genome;pvalue=0.000872;qvalue= 0.632;sequence=TTTTAATGA;
E_coli_genome	fimo	Nucleotide motif (loose)	914318	914326	30.6	+	.	Motif 922_gi;Alias=;ID=922-2382-E_coli_genome;pvalue=0.000872;qvalue= 0.632;sequence=AATTAATGA;
E_coli_genome	fimo	Nucleotide motif (loose)	914728	914736	30.6	+	.	Motif 922_gi;Alias=;ID=922-2383-E_coli_genome;pvalue=0.000872;qvalue= 0.632;sequence=TAAAAAAGA;
E_coli_genome	fimo	Nucleotide motif (loose)	914769	914777	30.6	+	.	Motif 922_gi;Alias=;ID=922-2384-E_coli_genome;pvalue=0.000872;qvalue= 0.632;sequence=TTAATAACT;
E_coli_genome	fimo	Nucleotide motif (loose)	914766	914774	30.6	-	.	Motif 922_gi;Alias=;ID=922-2385-E_coli_genome;pvalue=0.000872;qvalue= 0.632;sequence=TATTAATCA;
E_coli_genome	fimo	Nucleotide motif (loose)	914984	914992	30.6	+	.	Motif 922_gi;Alias=;ID=922-2386-E_coli_genome;pvalue=0.000872;qvalue= 0.632;sequence=ATTTAAAGA;
E_coli_genome	fimo	Nucleotide motif (loose)	914982	914990	30.6	-	.	Motif 922_gi;Alias=;ID=922-2387-E_coli_genome;pvalue=0.000872;qvalue= 0.632;sequence=TTTAAATGA;
E_coli_genome	fimo	Nucleotide motif (loose)	915309	915317	30.6	-	.	Motif 922_gi;Alias=;ID=922-2388-E_coli_genome;pvalue=0.000872;qvalue= 0.632;sequence=TTTTTAAGA;
E_coli_genome	fimo	Nucleotide motif (loose)	915350	915358	30.6	+	.	Motif 922_gi;Alias=;ID=922-2389-E_coli_genome;pvalue=0.000872;qvalue= 0.632;sequence=AATTAATCA;
E_coli_genome	fimo	Nucleotide motif (loose)	915519	915527	30.6	+	.	Motif 922_gi;Alias=;ID=922-2390-E_coli_genome;pvalue=0.000872;qvalue= 0.632;sequence=TAATTAAGT;
E_coli_genome	fimo	Nucleotide motif (loose)	915860	915868	30.6	+	.	Motif 922_gi;Alias=;ID=922-2391-E_coli_genome;pvalue=0.000872;qvalue= 0.632;sequence=TTAAAATGA;
E_coli_genome	fimo	Nucleotide motif (loose)	916106	916114	30.6	+	.	Motif 922_gi;Alias=;ID=922-2392-E_coli_genome;pvalue=0.000872;qvalue= 0.632;sequence=TAAAAAAGT;
E_coli_genome	fimo	Nucleotide motif (loose)	916167	916175	30.6	-	.	Motif 922_gi;Alias=;ID=922-2393-E_coli_genome;pvalue=0.000872;qvalue= 0.632;sequence=TATTTATCT;
E_coli_genome	fimo	Nucleotide motif (loose)	916256	916264	30.6	-	.	Motif 922_gi;Alias=;ID=922-2394-E_coli_genome;pvalue=0.000872;qvalue= 0.632;sequence=ATTAAATCT;
E_coli_genome	fimo	Nucleotide motif (loose)	916286	916294	30.6	+	.	Motif 922_gi;Alias=;ID=922-2395-E_coli_genome;pvalue=0.000872;qvalue= 0.632;sequence=AATTTATCA;
E_coli_genome	fimo	Nucleotide motif (loose)	917896	917904	30.6	+	.	Motif 922_gi;Alias=;ID=922-2396-E_coli_genome;pvalue=0.000872;qvalue= 0.632;sequence=ATTTTATGT;
E_coli_genome	fimo	Nucleotide motif (loose)	917894	917902	30.6	-	.	Motif 922_gi;Alias=;ID=922-2397-E_coli_genome;pvalue=0.000872;qvalue= 0.632;sequence=ATAAAATGT;
E_coli_genome	fimo	Nucleotide motif (loose)	917977	917985	30.6	+	.	Motif 922_gi;Alias=;ID=922-2398-E_coli_genome;pvalue=0.000872;qvalue= 0.632;sequence=AAATTATCT;
E_coli_genome	fimo	Nucleotide motif (loose)	918082	918090	30.6	+	.	Motif 922_gi;Alias=;ID=922-2399-E_coli_genome;pvalue=0.000872;qvalue= 0.632;sequence=AAAAAATGT;
E_coli_genome	fimo	Nucleotide motif (loose)	919230	919238	30.6	+	.	Motif 922_gi;Alias=;ID=922-2400-E_coli_genome;pvalue=0.000872;qvalue= 0.632;sequence=AATTTATGA;
E_coli_genome	fimo	Nucleotide motif (loose)	919483	919491	30.6	+	.	Motif 922_gi;Alias=;ID=922-2401-E_coli_genome;pvalue=0.000872;qvalue= 0.632;sequence=AAAAAAAGA;
E_coli_genome	fimo	Nucleotide motif (loose)	920200	920208	30.6	+	.	Motif 922_gi;Alias=;ID=922-2402-E_coli_genome;pvalue=0.000872;qvalue= 0.632;sequence=TTATAAAGT;
E_coli_genome	fimo	Nucleotide motif (loose)	921474	921482	30.6	+	.	Motif 922_gi;Alias=;ID=922-2403-E_coli_genome;pvalue=0.000872;qvalue= 0.632;sequence=TTTTAATGT;
E_coli_genome	fimo	Nucleotide motif (loose)	922300	922308	30.6	-	.	Motif 922_gi;Alias=;ID=922-2404-E_coli_genome;pvalue=0.000872;qvalue= 0.632;sequence=TTTTTATCT;
E_coli_genome	fimo	Nucleotide motif (loose)	922508	922516	30.6	+	.	Motif 922_gi;Alias=;ID=922-2405-E_coli_genome;pvalue=0.000872;qvalue= 0.632;sequence=AAAATATCT;
E_coli_genome	fimo	Nucleotide motif (loose)	923288	923296	30.6	-	.	Motif 922_gi;Alias=;ID=922-2406-E_coli_genome;pvalue=0.000872;qvalue= 0.632;sequence=ATTTAAACT;
E_coli_genome	fimo	Nucleotide motif (loose)	925630	925638	30.6	+	.	Motif 922_gi;Alias=;ID=922-2407-E_coli_genome;pvalue=0.000872;qvalue= 0.632;sequence=TTTTAATGA;
E_coli_genome	fimo	Nucleotide motif (loose)	925653	925661	30.6	-	.	Motif 922_gi;Alias=;ID=922-2408-E_coli_genome;pvalue=0.000872;qvalue= 0.632;sequence=TAATTATCA;
E_coli_genome	fimo	Nucleotide motif (loose)	925720	925728	30.6	+	.	Motif 922_gi;Alias=;ID=922-2409-E_coli_genome;pvalue=0.000872;qvalue= 0.632;sequence=TTATTAACA;
E_coli_genome	fimo	Nucleotide motif (loose)	925831	925839	30.6	-	.	Motif 922_gi;Alias=;ID=922-2410-E_coli_genome;pvalue=0.000872;qvalue= 0.632;sequence=ATTTTATCT;
E_coli_genome	fimo	Nucleotide motif (loose)	925874	925882	30.6	-	.	Motif 922_gi;Alias=;ID=922-2411-E_coli_genome;pvalue=0.000872;qvalue= 0.632;sequence=ATTTAAAGA;
E_coli_genome	fimo	Nucleotide motif (loose)	926050	926058	30.6	+	.	Motif 922_gi;Alias=;ID=922-2412-E_coli_genome;pvalue=0.000872;qvalue= 0.632;sequence=TTTTAATGA;
E_coli_genome	fimo	Nucleotide motif (loose)	926056	926064	30.6	-	.	Motif 922_gi;Alias=;ID=922-2413-E_coli_genome;pvalue=0.000872;qvalue= 0.632;sequence=TAATTATCA;
E_coli_genome	fimo	Nucleotide motif (loose)	926503	926511	30.6	+	.	Motif 922_gi;Alias=;ID=922-2414-E_coli_genome;pvalue=0.000872;qvalue= 0.632;sequence=TAAATAAGT;
E_coli_genome	fimo	Nucleotide motif (loose)	926692	926700	30.6	+	.	Motif 922_gi;Alias=;ID=922-2415-E_coli_genome;pvalue=0.000872;qvalue= 0.632;sequence=ATTATAACA;
E_coli_genome	fimo	Nucleotide motif (loose)	926801	926809	30.6	-	.	Motif 922_gi;Alias=;ID=922-2416-E_coli_genome;pvalue=0.000872;qvalue= 0.632;sequence=TAATTATCT;
E_coli_genome	fimo	Nucleotide motif (loose)	929195	929203	30.6	+	.	Motif 922_gi;Alias=;ID=922-2417-E_coli_genome;pvalue=0.000872;qvalue= 0.632;sequence=TTTAAATCT;
E_coli_genome	fimo	Nucleotide motif (loose)	930951	930959	30.6	-	.	Motif 922_gi;Alias=;ID=922-2418-E_coli_genome;pvalue=0.000872;qvalue= 0.632;sequence=AATAAATCT;
E_coli_genome	fimo	Nucleotide motif (loose)	932108	932116	30.6	+	.	Motif 922_gi;Alias=;ID=922-2419-E_coli_genome;pvalue=0.000872;qvalue= 0.632;sequence=AAAAAAAGA;
E_coli_genome	fimo	Nucleotide motif (loose)	932198	932206	30.6	-	.	Motif 922_gi;Alias=;ID=922-2420-E_coli_genome;pvalue=0.000872;qvalue= 0.632;sequence=AATTTAAGT;
E_coli_genome	fimo	Nucleotide motif (loose)	932224	932232	30.6	+	.	Motif 922_gi;Alias=;ID=922-2421-E_coli_genome;pvalue=0.000872;qvalue= 0.632;sequence=ATTAAATGA;
E_coli_genome	fimo	Nucleotide motif (loose)	932334	932342	30.6	+	.	Motif 922_gi;Alias=;ID=922-2422-E_coli_genome;pvalue=0.000872;qvalue= 0.632;sequence=AAAAAAACA;
E_coli_genome	fimo	Nucleotide motif (loose)	933073	933081	30.6	+	.	Motif 922_gi;Alias=;ID=922-2423-E_coli_genome;pvalue=0.000872;qvalue= 0.632;sequence=TTATTAAGA;
E_coli_genome	fimo	Nucleotide motif (loose)	933450	933458	30.6	-	.	Motif 922_gi;Alias=;ID=922-2424-E_coli_genome;pvalue=0.000872;qvalue= 0.632;sequence=AAATAAAGA;
E_coli_genome	fimo	Nucleotide motif (loose)	933544	933552	30.6	-	.	Motif 922_gi;Alias=;ID=922-2425-E_coli_genome;pvalue=0.000872;qvalue= 0.632;sequence=AAATAATCA;
E_coli_genome	fimo	Nucleotide motif (loose)	933804	933812	30.6	+	.	Motif 922_gi;Alias=;ID=922-2426-E_coli_genome;pvalue=0.000872;qvalue= 0.632;sequence=TTTTAAACA;
E_coli_genome	fimo	Nucleotide motif (loose)	934399	934407	30.6	+	.	Motif 922_gi;Alias=;ID=922-2427-E_coli_genome;pvalue=0.000872;qvalue= 0.632;sequence=ATATAATGA;
E_coli_genome	fimo	Nucleotide motif (loose)	936616	936624	30.6	+	.	Motif 922_gi;Alias=;ID=922-2428-E_coli_genome;pvalue=0.000872;qvalue= 0.632;sequence=TAAAAAAGT;
E_coli_genome	fimo	Nucleotide motif (loose)	937303	937311	30.6	-	.	Motif 922_gi;Alias=;ID=922-2429-E_coli_genome;pvalue=0.000872;qvalue= 0.632;sequence=TAATAATCA;
E_coli_genome	fimo	Nucleotide motif (loose)	938399	938407	30.6	-	.	Motif 922_gi;Alias=;ID=922-2430-E_coli_genome;pvalue=0.000872;qvalue= 0.632;sequence=AATAAAAGT;
E_coli_genome	fimo	Nucleotide motif (loose)	939126	939134	30.6	+	.	Motif 922_gi;Alias=;ID=922-2431-E_coli_genome;pvalue=0.000872;qvalue= 0.632;sequence=AATTAATGA;
E_coli_genome	fimo	Nucleotide motif (loose)	942811	942819	30.6	-	.	Motif 922_gi;Alias=;ID=922-2432-E_coli_genome;pvalue=0.000872;qvalue= 0.632;sequence=TTTTAAAGA;
E_coli_genome	fimo	Nucleotide motif (loose)	942910	942918	30.6	-	.	Motif 922_gi;Alias=;ID=922-2433-E_coli_genome;pvalue=0.000872;qvalue= 0.632;sequence=AATAAATCT;
E_coli_genome	fimo	Nucleotide motif (loose)	943062	943070	30.6	+	.	Motif 922_gi;Alias=;ID=922-2434-E_coli_genome;pvalue=0.000872;qvalue= 0.632;sequence=TATAAATCT;
E_coli_genome	fimo	Nucleotide motif (loose)	943890	943898	30.6	+	.	Motif 922_gi;Alias=;ID=922-2435-E_coli_genome;pvalue=0.000872;qvalue= 0.632;sequence=TAAAAAACA;
E_coli_genome	fimo	Nucleotide motif (loose)	944927	944935	30.6	-	.	Motif 922_gi;Alias=;ID=922-2436-E_coli_genome;pvalue=0.000872;qvalue= 0.632;sequence=AATAAAAGA;
E_coli_genome	fimo	Nucleotide motif (loose)	945230	945238	30.6	+	.	Motif 922_gi;Alias=;ID=922-2437-E_coli_genome;pvalue=0.000872;qvalue= 0.632;sequence=TAATTAACT;
E_coli_genome	fimo	Nucleotide motif (loose)	945238	945246	30.6	-	.	Motif 922_gi;Alias=;ID=922-2438-E_coli_genome;pvalue=0.000872;qvalue= 0.632;sequence=TAAAAAACA;
E_coli_genome	fimo	Nucleotide motif (loose)	945446	945454	30.6	+	.	Motif 922_gi;Alias=;ID=922-2439-E_coli_genome;pvalue=0.000872;qvalue= 0.632;sequence=TTTTAAACT;
E_coli_genome	fimo	Nucleotide motif (loose)	945526	945534	30.6	+	.	Motif 922_gi;Alias=;ID=922-2440-E_coli_genome;pvalue=0.000872;qvalue= 0.632;sequence=TTTTTATCA;
E_coli_genome	fimo	Nucleotide motif (loose)	945523	945531	30.6	-	.	Motif 922_gi;Alias=;ID=922-2441-E_coli_genome;pvalue=0.000872;qvalue= 0.632;sequence=TAAAAATGA;
E_coli_genome	fimo	Nucleotide motif (loose)	945703	945711	30.6	+	.	Motif 922_gi;Alias=;ID=922-2442-E_coli_genome;pvalue=0.000872;qvalue= 0.632;sequence=ATAAAAACA;
E_coli_genome	fimo	Nucleotide motif (loose)	945941	945949	30.6	-	.	Motif 922_gi;Alias=;ID=922-2443-E_coli_genome;pvalue=0.000872;qvalue= 0.632;sequence=TATTTAACA;
E_coli_genome	fimo	Nucleotide motif (loose)	947115	947123	30.6	+	.	Motif 922_gi;Alias=;ID=922-2444-E_coli_genome;pvalue=0.000872;qvalue= 0.632;sequence=ATAAAATGT;
E_coli_genome	fimo	Nucleotide motif (loose)	947317	947325	30.6	+	.	Motif 922_gi;Alias=;ID=922-2445-E_coli_genome;pvalue=0.000872;qvalue= 0.632;sequence=TTAATAACT;
E_coli_genome	fimo	Nucleotide motif (loose)	947315	947323	30.6	-	.	Motif 922_gi;Alias=;ID=922-2446-E_coli_genome;pvalue=0.000872;qvalue= 0.632;sequence=TTATTAACA;
E_coli_genome	fimo	Nucleotide motif (loose)	949071	949079	30.6	-	.	Motif 922_gi;Alias=;ID=922-2447-E_coli_genome;pvalue=0.000872;qvalue= 0.632;sequence=AAATTATGT;
E_coli_genome	fimo	Nucleotide motif (loose)	949201	949209	30.6	+	.	Motif 922_gi;Alias=;ID=922-2448-E_coli_genome;pvalue=0.000872;qvalue= 0.632;sequence=TTAATATCA;
E_coli_genome	fimo	Nucleotide motif (loose)	949198	949206	30.6	-	.	Motif 922_gi;Alias=;ID=922-2449-E_coli_genome;pvalue=0.000872;qvalue= 0.632;sequence=TATTAAAGT;
E_coli_genome	fimo	Nucleotide motif (loose)	949241	949249	30.6	-	.	Motif 922_gi;Alias=;ID=922-2450-E_coli_genome;pvalue=0.000872;qvalue= 0.632;sequence=TTTTAATGT;
E_coli_genome	fimo	Nucleotide motif (loose)	949429	949437	30.6	+	.	Motif 922_gi;Alias=;ID=922-2451-E_coli_genome;pvalue=0.000872;qvalue= 0.632;sequence=ATTTTAAGA;
E_coli_genome	fimo	Nucleotide motif (loose)	949449	949457	30.6	-	.	Motif 922_gi;Alias=;ID=922-2452-E_coli_genome;pvalue=0.000872;qvalue= 0.632;sequence=ATTAAAACA;
E_coli_genome	fimo	Nucleotide motif (loose)	950116	950124	30.6	+	.	Motif 922_gi;Alias=;ID=922-2453-E_coli_genome;pvalue=0.000872;qvalue= 0.632;sequence=AAAATATGT;
E_coli_genome	fimo	Nucleotide motif (loose)	950220	950228	30.6	+	.	Motif 922_gi;Alias=;ID=922-2454-E_coli_genome;pvalue=0.000872;qvalue= 0.632;sequence=TTATTATCT;
E_coli_genome	fimo	Nucleotide motif (loose)	950263	950271	30.6	-	.	Motif 922_gi;Alias=;ID=922-2455-E_coli_genome;pvalue=0.000872;qvalue= 0.632;sequence=TTTTTAACA;
E_coli_genome	fimo	Nucleotide motif (loose)	950611	950619	30.6	-	.	Motif 922_gi;Alias=;ID=922-2456-E_coli_genome;pvalue=0.000872;qvalue= 0.632;sequence=TAAATATCT;
E_coli_genome	fimo	Nucleotide motif (loose)	953143	953151	30.6	-	.	Motif 922_gi;Alias=;ID=922-2457-E_coli_genome;pvalue=0.000872;qvalue= 0.632;sequence=AAAAAATCT;
E_coli_genome	fimo	Nucleotide motif (loose)	953981	953989	30.6	+	.	Motif 922_gi;Alias=;ID=922-2458-E_coli_genome;pvalue=0.000872;qvalue= 0.632;sequence=AATAAAAGT;
E_coli_genome	fimo	Nucleotide motif (loose)	954072	954080	30.6	+	.	Motif 922_gi;Alias=;ID=922-2459-E_coli_genome;pvalue=0.000872;qvalue= 0.632;sequence=ATTAAAAGT;
E_coli_genome	fimo	Nucleotide motif (loose)	954070	954078	30.6	-	.	Motif 922_gi;Alias=;ID=922-2460-E_coli_genome;pvalue=0.000872;qvalue= 0.632;sequence=TTTTAATGT;
E_coli_genome	fimo	Nucleotide motif (loose)	954480	954488	30.6	+	.	Motif 922_gi;Alias=;ID=922-2461-E_coli_genome;pvalue=0.000872;qvalue= 0.632;sequence=TTATTAAGT;
E_coli_genome	fimo	Nucleotide motif (loose)	954477	954485	30.6	-	.	Motif 922_gi;Alias=;ID=922-2462-E_coli_genome;pvalue=0.000872;qvalue= 0.632;sequence=TAATAAAGA;
E_coli_genome	fimo	Nucleotide motif (loose)	954631	954639	30.6	+	.	Motif 922_gi;Alias=;ID=922-2463-E_coli_genome;pvalue=0.000872;qvalue= 0.632;sequence=AAATTAACA;
E_coli_genome	fimo	Nucleotide motif (loose)	954676	954684	30.6	-	.	Motif 922_gi;Alias=;ID=922-2464-E_coli_genome;pvalue=0.000872;qvalue= 0.632;sequence=TAATTAACT;
E_coli_genome	fimo	Nucleotide motif (loose)	954785	954793	30.6	+	.	Motif 922_gi;Alias=;ID=922-2465-E_coli_genome;pvalue=0.000872;qvalue= 0.632;sequence=AATATATGT;
E_coli_genome	fimo	Nucleotide motif (loose)	954822	954830	30.6	+	.	Motif 922_gi;Alias=;ID=922-2466-E_coli_genome;pvalue=0.000872;qvalue= 0.632;sequence=AATATAACT;
E_coli_genome	fimo	Nucleotide motif (loose)	954867	954875	30.6	-	.	Motif 922_gi;Alias=;ID=922-2467-E_coli_genome;pvalue=0.000872;qvalue= 0.632;sequence=ATAAAATCA;
E_coli_genome	fimo	Nucleotide motif (loose)	955518	955526	30.6	+	.	Motif 922_gi;Alias=;ID=922-2468-E_coli_genome;pvalue=0.000872;qvalue= 0.632;sequence=ATATAAACT;
E_coli_genome	fimo	Nucleotide motif (loose)	956757	956765	30.6	+	.	Motif 922_gi;Alias=;ID=922-2469-E_coli_genome;pvalue=0.000872;qvalue= 0.632;sequence=TAAAAATGA;
E_coli_genome	fimo	Nucleotide motif (loose)	956919	956927	30.6	+	.	Motif 922_gi;Alias=;ID=922-2470-E_coli_genome;pvalue=0.000872;qvalue= 0.632;sequence=TTTTAATCA;
E_coli_genome	fimo	Nucleotide motif (loose)	956917	956925	30.6	-	.	Motif 922_gi;Alias=;ID=922-2471-E_coli_genome;pvalue=0.000872;qvalue= 0.632;sequence=ATTAAAACT;
E_coli_genome	fimo	Nucleotide motif (loose)	957000	957008	30.6	-	.	Motif 922_gi;Alias=;ID=922-2472-E_coli_genome;pvalue=0.000872;qvalue= 0.632;sequence=TAATAAAGA;
E_coli_genome	fimo	Nucleotide motif (loose)	957280	957288	30.6	-	.	Motif 922_gi;Alias=;ID=922-2473-E_coli_genome;pvalue=0.000872;qvalue= 0.632;sequence=AAAATAAGT;
E_coli_genome	fimo	Nucleotide motif (loose)	958407	958415	30.6	-	.	Motif 922_gi;Alias=;ID=922-2474-E_coli_genome;pvalue=0.000872;qvalue= 0.632;sequence=ATTTAAAGA;
E_coli_genome	fimo	Nucleotide motif (loose)	958449	958457	30.6	+	.	Motif 922_gi;Alias=;ID=922-2475-E_coli_genome;pvalue=0.000872;qvalue= 0.632;sequence=ATAAAATCA;
E_coli_genome	fimo	Nucleotide motif (loose)	958856	958864	30.6	+	.	Motif 922_gi;Alias=;ID=922-2476-E_coli_genome;pvalue=0.000872;qvalue= 0.632;sequence=TATTAATCT;
E_coli_genome	fimo	Nucleotide motif (loose)	959684	959692	30.6	-	.	Motif 922_gi;Alias=;ID=922-2477-E_coli_genome;pvalue=0.000872;qvalue= 0.632;sequence=ATATAATCA;
E_coli_genome	fimo	Nucleotide motif (loose)	960225	960233	30.6	-	.	Motif 922_gi;Alias=;ID=922-2478-E_coli_genome;pvalue=0.000872;qvalue= 0.632;sequence=ATATTATGT;
E_coli_genome	fimo	Nucleotide motif (loose)	960235	960243	30.6	+	.	Motif 922_gi;Alias=;ID=922-2479-E_coli_genome;pvalue=0.000872;qvalue= 0.632;sequence=TATATATGA;
E_coli_genome	fimo	Nucleotide motif (loose)	960553	960561	30.6	+	.	Motif 922_gi;Alias=;ID=922-2480-E_coli_genome;pvalue=0.000872;qvalue= 0.632;sequence=TTTATATGA;
E_coli_genome	fimo	Nucleotide motif (loose)	962453	962461	30.6	+	.	Motif 922_gi;Alias=;ID=922-2481-E_coli_genome;pvalue=0.000872;qvalue= 0.632;sequence=ATTTAAAGT;
E_coli_genome	fimo	Nucleotide motif (loose)	964112	964120	30.6	-	.	Motif 922_gi;Alias=;ID=922-2482-E_coli_genome;pvalue=0.000872;qvalue= 0.632;sequence=TAAAAAACT;
E_coli_genome	fimo	Nucleotide motif (loose)	964500	964508	30.6	+	.	Motif 922_gi;Alias=;ID=922-2483-E_coli_genome;pvalue=0.000872;qvalue= 0.632;sequence=ATATTATCA;
E_coli_genome	fimo	Nucleotide motif (loose)	964957	964965	30.6	+	.	Motif 922_gi;Alias=;ID=922-2484-E_coli_genome;pvalue=0.000872;qvalue= 0.632;sequence=AAAATATCA;
E_coli_genome	fimo	Nucleotide motif (loose)	965329	965337	30.6	-	.	Motif 922_gi;Alias=;ID=922-2485-E_coli_genome;pvalue=0.000872;qvalue= 0.632;sequence=AAAATATCA;
E_coli_genome	fimo	Nucleotide motif (loose)	968373	968381	30.6	+	.	Motif 922_gi;Alias=;ID=922-2486-E_coli_genome;pvalue=0.000872;qvalue= 0.632;sequence=AAAAAATCT;
E_coli_genome	fimo	Nucleotide motif (loose)	970917	970925	30.6	-	.	Motif 922_gi;Alias=;ID=922-2487-E_coli_genome;pvalue=0.000872;qvalue= 0.632;sequence=TTAATATCA;
E_coli_genome	fimo	Nucleotide motif (loose)	971698	971706	30.6	-	.	Motif 922_gi;Alias=;ID=922-2488-E_coli_genome;pvalue=0.000872;qvalue= 0.632;sequence=TATAAAAGA;
E_coli_genome	fimo	Nucleotide motif (loose)	972930	972938	30.6	-	.	Motif 922_gi;Alias=;ID=922-2489-E_coli_genome;pvalue=0.000872;qvalue= 0.632;sequence=AAATTATCA;
E_coli_genome	fimo	Nucleotide motif (loose)	973095	973103	30.6	-	.	Motif 922_gi;Alias=;ID=922-2490-E_coli_genome;pvalue=0.000872;qvalue= 0.632;sequence=ATTTAATCA;
E_coli_genome	fimo	Nucleotide motif (loose)	973275	973283	30.6	+	.	Motif 922_gi;Alias=;ID=922-2491-E_coli_genome;pvalue=0.000872;qvalue= 0.632;sequence=TAAAAATCT;
E_coli_genome	fimo	Nucleotide motif (loose)	973742	973750	30.6	-	.	Motif 922_gi;Alias=;ID=922-2492-E_coli_genome;pvalue=0.000872;qvalue= 0.632;sequence=ATAAAATGA;
E_coli_genome	fimo	Nucleotide motif (loose)	974366	974374	30.6	+	.	Motif 922_gi;Alias=;ID=922-2493-E_coli_genome;pvalue=0.000872;qvalue= 0.632;sequence=AAAAAATGA;
E_coli_genome	fimo	Nucleotide motif (loose)	978389	978397	30.6	+	.	Motif 922_gi;Alias=;ID=922-2494-E_coli_genome;pvalue=0.000872;qvalue= 0.632;sequence=AATTTATGA;
E_coli_genome	fimo	Nucleotide motif (loose)	980632	980640	30.6	+	.	Motif 922_gi;Alias=;ID=922-2495-E_coli_genome;pvalue=0.000872;qvalue= 0.632;sequence=AAAATATCA;
E_coli_genome	fimo	Nucleotide motif (loose)	980781	980789	30.6	-	.	Motif 922_gi;Alias=;ID=922-2496-E_coli_genome;pvalue=0.000872;qvalue= 0.632;sequence=ATTTTAACT;
E_coli_genome	fimo	Nucleotide motif (loose)	980842	980850	30.6	+	.	Motif 922_gi;Alias=;ID=922-2497-E_coli_genome;pvalue=0.000872;qvalue= 0.632;sequence=TAAAAAAGT;
E_coli_genome	fimo	Nucleotide motif (loose)	980998	981006	30.6	+	.	Motif 922_gi;Alias=;ID=922-2498-E_coli_genome;pvalue=0.000872;qvalue= 0.632;sequence=AAAATAACA;
E_coli_genome	fimo	Nucleotide motif (loose)	981027	981035	30.6	+	.	Motif 922_gi;Alias=;ID=922-2499-E_coli_genome;pvalue=0.000872;qvalue= 0.632;sequence=ATAAAAACA;
E_coli_genome	fimo	Nucleotide motif (loose)	981025	981033	30.6	-	.	Motif 922_gi;Alias=;ID=922-2500-E_coli_genome;pvalue=0.000872;qvalue= 0.632;sequence=TTTTTATCA;
E_coli_genome	fimo	Nucleotide motif (loose)	981054	981062	30.6	+	.	Motif 922_gi;Alias=;ID=922-2501-E_coli_genome;pvalue=0.000872;qvalue= 0.632;sequence=TTAATATGA;
E_coli_genome	fimo	Nucleotide motif (loose)	981438	981446	30.6	-	.	Motif 922_gi;Alias=;ID=922-2502-E_coli_genome;pvalue=0.000872;qvalue= 0.632;sequence=TATTAAACT;
E_coli_genome	fimo	Nucleotide motif (loose)	982819	982827	30.6	-	.	Motif 922_gi;Alias=;ID=922-2503-E_coli_genome;pvalue=0.000872;qvalue= 0.632;sequence=TAAATATCT;
E_coli_genome	fimo	Nucleotide motif (loose)	982881	982889	30.6	+	.	Motif 922_gi;Alias=;ID=922-2504-E_coli_genome;pvalue=0.000872;qvalue= 0.632;sequence=AATTAATCA;
E_coli_genome	fimo	Nucleotide motif (loose)	983313	983321	30.6	+	.	Motif 922_gi;Alias=;ID=922-2505-E_coli_genome;pvalue=0.000872;qvalue= 0.632;sequence=AAATAAAGT;
E_coli_genome	fimo	Nucleotide motif (loose)	983756	983764	30.6	+	.	Motif 922_gi;Alias=;ID=922-2506-E_coli_genome;pvalue=0.000872;qvalue= 0.632;sequence=AAAAAATCA;
E_coli_genome	fimo	Nucleotide motif (loose)	984102	984110	30.6	-	.	Motif 922_gi;Alias=;ID=922-2507-E_coli_genome;pvalue=0.000872;qvalue= 0.632;sequence=AAAATAACA;
E_coli_genome	fimo	Nucleotide motif (loose)	984177	984185	30.6	-	.	Motif 922_gi;Alias=;ID=922-2508-E_coli_genome;pvalue=0.000872;qvalue= 0.632;sequence=AATTTATCT;
E_coli_genome	fimo	Nucleotide motif (loose)	984206	984214	30.6	-	.	Motif 922_gi;Alias=;ID=922-2509-E_coli_genome;pvalue=0.000872;qvalue= 0.632;sequence=TAAATATCA;
E_coli_genome	fimo	Nucleotide motif (loose)	984301	984309	30.6	-	.	Motif 922_gi;Alias=;ID=922-2510-E_coli_genome;pvalue=0.000872;qvalue= 0.632;sequence=TTTTTATGT;
E_coli_genome	fimo	Nucleotide motif (loose)	984507	984515	30.6	-	.	Motif 922_gi;Alias=;ID=922-2511-E_coli_genome;pvalue=0.000872;qvalue= 0.632;sequence=TTAAAAACA;
E_coli_genome	fimo	Nucleotide motif (loose)	985258	985266	30.6	-	.	Motif 922_gi;Alias=;ID=922-2512-E_coli_genome;pvalue=0.000872;qvalue= 0.632;sequence=TTATTATGA;
E_coli_genome	fimo	Nucleotide motif (loose)	985840	985848	30.6	+	.	Motif 922_gi;Alias=;ID=922-2513-E_coli_genome;pvalue=0.000872;qvalue= 0.632;sequence=AAAAAAACA;
E_coli_genome	fimo	Nucleotide motif (loose)	986648	986656	30.6	+	.	Motif 922_gi;Alias=;ID=922-2514-E_coli_genome;pvalue=0.000872;qvalue= 0.632;sequence=TATTTAAGA;
E_coli_genome	fimo	Nucleotide motif (loose)	986724	986732	30.6	-	.	Motif 922_gi;Alias=;ID=922-2515-E_coli_genome;pvalue=0.000872;qvalue= 0.632;sequence=AATATAACT;
E_coli_genome	fimo	Nucleotide motif (loose)	986979	986987	30.6	-	.	Motif 922_gi;Alias=;ID=922-2516-E_coli_genome;pvalue=0.000872;qvalue= 0.632;sequence=AAATAATGA;
E_coli_genome	fimo	Nucleotide motif (loose)	987004	987012	30.6	+	.	Motif 922_gi;Alias=;ID=922-2517-E_coli_genome;pvalue=0.000872;qvalue= 0.632;sequence=TTTTTATGA;
E_coli_genome	fimo	Nucleotide motif (loose)	987171	987179	30.6	+	.	Motif 922_gi;Alias=;ID=922-2518-E_coli_genome;pvalue=0.000872;qvalue= 0.632;sequence=AAAATATGT;
E_coli_genome	fimo	Nucleotide motif (loose)	987239	987247	30.6	-	.	Motif 922_gi;Alias=;ID=922-2519-E_coli_genome;pvalue=0.000872;qvalue= 0.632;sequence=TAAATATCA;
E_coli_genome	fimo	Nucleotide motif (loose)	987254	987262	30.6	+	.	Motif 922_gi;Alias=;ID=922-2520-E_coli_genome;pvalue=0.000872;qvalue= 0.632;sequence=TTTTAATCT;
E_coli_genome	fimo	Nucleotide motif (loose)	987264	987272	30.6	+	.	Motif 922_gi;Alias=;ID=922-2521-E_coli_genome;pvalue=0.000872;qvalue= 0.632;sequence=TTTATATGA;
E_coli_genome	fimo	Nucleotide motif (loose)	987286	987294	30.6	+	.	Motif 922_gi;Alias=;ID=922-2522-E_coli_genome;pvalue=0.000872;qvalue= 0.632;sequence=AAATTAACT;
E_coli_genome	fimo	Nucleotide motif (loose)	987544	987552	30.6	+	.	Motif 922_gi;Alias=;ID=922-2523-E_coli_genome;pvalue=0.000872;qvalue= 0.632;sequence=AAAAAAAGA;
E_coli_genome	fimo	Nucleotide motif (loose)	987540	987548	30.6	-	.	Motif 922_gi;Alias=;ID=922-2524-E_coli_genome;pvalue=0.000872;qvalue= 0.632;sequence=TTTTTATCT;
E_coli_genome	fimo	Nucleotide motif (loose)	987895	987903	30.6	+	.	Motif 922_gi;Alias=;ID=922-2525-E_coli_genome;pvalue=0.000872;qvalue= 0.632;sequence=TTAATATCT;
E_coli_genome	fimo	Nucleotide motif (loose)	987911	987919	30.6	-	.	Motif 922_gi;Alias=;ID=922-2526-E_coli_genome;pvalue=0.000872;qvalue= 0.632;sequence=TTAAAAACT;
E_coli_genome	fimo	Nucleotide motif (loose)	988982	988990	30.6	-	.	Motif 922_gi;Alias=;ID=922-2527-E_coli_genome;pvalue=0.000872;qvalue= 0.632;sequence=ATATTATGA;
E_coli_genome	fimo	Nucleotide motif (loose)	989013	989021	30.6	+	.	Motif 922_gi;Alias=;ID=922-2528-E_coli_genome;pvalue=0.000872;qvalue= 0.632;sequence=AAATAAACA;
E_coli_genome	fimo	Nucleotide motif (loose)	989151	989159	30.6	+	.	Motif 922_gi;Alias=;ID=922-2529-E_coli_genome;pvalue=0.000872;qvalue= 0.632;sequence=ATATTAACT;
E_coli_genome	fimo	Nucleotide motif (loose)	989149	989157	30.6	-	.	Motif 922_gi;Alias=;ID=922-2530-E_coli_genome;pvalue=0.000872;qvalue= 0.632;sequence=TTAATATCA;
E_coli_genome	fimo	Nucleotide motif (loose)	990505	990513	30.6	+	.	Motif 922_gi;Alias=;ID=922-2531-E_coli_genome;pvalue=0.000872;qvalue= 0.632;sequence=TAAAAATGT;
E_coli_genome	fimo	Nucleotide motif (loose)	990500	990508	30.6	-	.	Motif 922_gi;Alias=;ID=922-2532-E_coli_genome;pvalue=0.000872;qvalue= 0.632;sequence=TTTATAACA;
E_coli_genome	fimo	Nucleotide motif (loose)	990598	990606	30.6	+	.	Motif 922_gi;Alias=;ID=922-2533-E_coli_genome;pvalue=0.000872;qvalue= 0.632;sequence=TATAAAAGA;
E_coli_genome	fimo	Nucleotide motif (loose)	990617	990625	30.6	+	.	Motif 922_gi;Alias=;ID=922-2534-E_coli_genome;pvalue=0.000872;qvalue= 0.632;sequence=TATTTATGA;
E_coli_genome	fimo	Nucleotide motif (loose)	990816	990824	30.6	+	.	Motif 922_gi;Alias=;ID=922-2535-E_coli_genome;pvalue=0.000872;qvalue= 0.632;sequence=TATTAATGA;
E_coli_genome	fimo	Nucleotide motif (loose)	990813	990821	30.6	-	.	Motif 922_gi;Alias=;ID=922-2536-E_coli_genome;pvalue=0.000872;qvalue= 0.632;sequence=TTAATATGA;
E_coli_genome	fimo	Nucleotide motif (loose)	991064	991072	30.6	+	.	Motif 922_gi;Alias=;ID=922-2537-E_coli_genome;pvalue=0.000872;qvalue= 0.632;sequence=ATAAAATCA;
E_coli_genome	fimo	Nucleotide motif (loose)	992249	992257	30.6	+	.	Motif 922_gi;Alias=;ID=922-2538-E_coli_genome;pvalue=0.000872;qvalue= 0.632;sequence=AATATAAGT;
E_coli_genome	fimo	Nucleotide motif (loose)	993232	993240	30.6	-	.	Motif 922_gi;Alias=;ID=922-2539-E_coli_genome;pvalue=0.000872;qvalue= 0.632;sequence=TATTTATCA;
E_coli_genome	fimo	Nucleotide motif (loose)	994409	994417	30.6	-	.	Motif 922_gi;Alias=;ID=922-2540-E_coli_genome;pvalue=0.000872;qvalue= 0.632;sequence=TTTATATCA;
E_coli_genome	fimo	Nucleotide motif (loose)	994868	994876	30.6	+	.	Motif 922_gi;Alias=;ID=922-2541-E_coli_genome;pvalue=0.000872;qvalue= 0.632;sequence=ATAAAATCA;
E_coli_genome	fimo	Nucleotide motif (loose)	997536	997544	30.6	-	.	Motif 922_gi;Alias=;ID=922-2542-E_coli_genome;pvalue=0.000872;qvalue= 0.632;sequence=AAAAAAAGA;
E_coli_genome	fimo	Nucleotide motif (loose)	997625	997633	30.6	+	.	Motif 922_gi;Alias=;ID=922-2543-E_coli_genome;pvalue=0.000872;qvalue= 0.632;sequence=AAATAAACT;
E_coli_genome	fimo	Nucleotide motif (loose)	997647	997655	30.6	+	.	Motif 922_gi;Alias=;ID=922-2544-E_coli_genome;pvalue=0.000872;qvalue= 0.632;sequence=TATATATCA;
E_coli_genome	fimo	Nucleotide motif (loose)	997711	997719	30.6	-	.	Motif 922_gi;Alias=;ID=922-2545-E_coli_genome;pvalue=0.000872;qvalue= 0.632;sequence=ATATTAACT;
E_coli_genome	fimo	Nucleotide motif (loose)	997742	997750	30.6	+	.	Motif 922_gi;Alias=;ID=922-2546-E_coli_genome;pvalue=0.000872;qvalue= 0.632;sequence=AATTAAAGA;
E_coli_genome	fimo	Nucleotide motif (loose)	997778	997786	30.6	-	.	Motif 922_gi;Alias=;ID=922-2547-E_coli_genome;pvalue=0.000872;qvalue= 0.632;sequence=TTTAAATCA;
E_coli_genome	fimo	Nucleotide motif (loose)	997806	997814	30.6	+	.	Motif 922_gi;Alias=;ID=922-2548-E_coli_genome;pvalue=0.000872;qvalue= 0.632;sequence=TTATTAAGT;
E_coli_genome	fimo	Nucleotide motif (loose)	997801	997809	30.6	-	.	Motif 922_gi;Alias=;ID=922-2549-E_coli_genome;pvalue=0.000872;qvalue= 0.632;sequence=ATAATAACA;
E_coli_genome	fimo	Nucleotide motif (loose)	997821	997829	30.6	-	.	Motif 922_gi;Alias=;ID=922-2550-E_coli_genome;pvalue=0.000872;qvalue= 0.632;sequence=TTTAAATGA;
E_coli_genome	fimo	Nucleotide motif (loose)	997837	997845	30.6	-	.	Motif 922_gi;Alias=;ID=922-2551-E_coli_genome;pvalue=0.000872;qvalue= 0.632;sequence=TAAATATGA;
E_coli_genome	fimo	Nucleotide motif (loose)	997871	997879	30.6	+	.	Motif 922_gi;Alias=;ID=922-2552-E_coli_genome;pvalue=0.000872;qvalue= 0.632;sequence=AAAAAAAGT;
E_coli_genome	fimo	Nucleotide motif (loose)	997892	997900	30.6	+	.	Motif 922_gi;Alias=;ID=922-2553-E_coli_genome;pvalue=0.000872;qvalue= 0.632;sequence=TTTATAACT;
E_coli_genome	fimo	Nucleotide motif (loose)	997964	997972	30.6	-	.	Motif 922_gi;Alias=;ID=922-2554-E_coli_genome;pvalue=0.000872;qvalue= 0.632;sequence=ATTAAATGT;
E_coli_genome	fimo	Nucleotide motif (loose)	998107	998115	30.6	+	.	Motif 922_gi;Alias=;ID=922-2555-E_coli_genome;pvalue=0.000872;qvalue= 0.632;sequence=ATTAAAAGA;
E_coli_genome	fimo	Nucleotide motif (loose)	998323	998331	30.6	+	.	Motif 922_gi;Alias=;ID=922-2556-E_coli_genome;pvalue=0.000872;qvalue= 0.632;sequence=TTTTAAAGT;
E_coli_genome	fimo	Nucleotide motif (loose)	998321	998329	30.6	-	.	Motif 922_gi;Alias=;ID=922-2557-E_coli_genome;pvalue=0.000872;qvalue= 0.632;sequence=TTTAAAAGT;
E_coli_genome	fimo	Nucleotide motif (loose)	998332	998340	30.6	-	.	Motif 922_gi;Alias=;ID=922-2558-E_coli_genome;pvalue=0.000872;qvalue= 0.632;sequence=ATATAATCA;
E_coli_genome	fimo	Nucleotide motif (loose)	998391	998399	30.6	+	.	Motif 922_gi;Alias=;ID=922-2559-E_coli_genome;pvalue=0.000872;qvalue= 0.632;sequence=ATATTAACT;
E_coli_genome	fimo	Nucleotide motif (loose)	998414	998422	30.6	-	.	Motif 922_gi;Alias=;ID=922-2560-E_coli_genome;pvalue=0.000872;qvalue= 0.632;sequence=AATTAATGA;
E_coli_genome	fimo	Nucleotide motif (loose)	998422	998430	30.6	-	.	Motif 922_gi;Alias=;ID=922-2561-E_coli_genome;pvalue=0.000872;qvalue= 0.632;sequence=AATAAAACA;
E_coli_genome	fimo	Nucleotide motif (loose)	998471	998479	30.6	+	.	Motif 922_gi;Alias=;ID=922-2562-E_coli_genome;pvalue=0.000872;qvalue= 0.632;sequence=TTTTTAAGA;
E_coli_genome	fimo	Nucleotide motif (loose)	998465	998473	30.6	-	.	Motif 922_gi;Alias=;ID=922-2563-E_coli_genome;pvalue=0.000872;qvalue= 0.632;sequence=AAAATATGA;
E_coli_genome	fimo	Nucleotide motif (loose)	998485	998493	30.6	+	.	Motif 922_gi;Alias=;ID=922-2564-E_coli_genome;pvalue=0.000872;qvalue= 0.632;sequence=TATTTATGA;
E_coli_genome	fimo	Nucleotide motif (loose)	998706	998714	30.6	+	.	Motif 922_gi;Alias=;ID=922-2565-E_coli_genome;pvalue=0.000872;qvalue= 0.632;sequence=AAAAAATCA;
E_coli_genome	fimo	Nucleotide motif (loose)	998699	998707	30.6	-	.	Motif 922_gi;Alias=;ID=922-2566-E_coli_genome;pvalue=0.000872;qvalue= 0.632;sequence=TTATTATCT;
E_coli_genome	fimo	Nucleotide motif (loose)	998719	998727	30.6	-	.	Motif 922_gi;Alias=;ID=922-2567-E_coli_genome;pvalue=0.000872;qvalue= 0.632;sequence=TAATAAAGT;
E_coli_genome	fimo	Nucleotide motif (loose)	999059	999067	30.6	+	.	Motif 922_gi;Alias=;ID=922-2568-E_coli_genome;pvalue=0.000872;qvalue= 0.632;sequence=TAAAAATCA;
E_coli_genome	fimo	Nucleotide motif (loose)	999056	999064	30.6	-	.	Motif 922_gi;Alias=;ID=922-2569-E_coli_genome;pvalue=0.000872;qvalue= 0.632;sequence=TTTTTAACT;
E_coli_genome	fimo	Nucleotide motif (loose)	999083	999091	30.6	-	.	Motif 922_gi;Alias=;ID=922-2570-E_coli_genome;pvalue=0.000872;qvalue= 0.632;sequence=TATTTATCA;
E_coli_genome	fimo	Nucleotide motif (loose)	999563	999571	30.6	+	.	Motif 922_gi;Alias=;ID=922-2571-E_coli_genome;pvalue=0.000872;qvalue= 0.632;sequence=TTTTAAACA;
E_coli_genome	fimo	Nucleotide motif (loose)	999820	999828	30.6	+	.	Motif 922_gi;Alias=;ID=922-2572-E_coli_genome;pvalue=0.000872;qvalue= 0.632;sequence=ATTTAAACA;
E_coli_genome	fimo	Nucleotide motif (loose)	1000679	1000687	30.6	+	.	Motif 922_gi;Alias=;ID=922-2573-E_coli_genome;pvalue=0.000872;qvalue= 0.632;sequence=ATTTAATGA;
E_coli_genome	fimo	Nucleotide motif (loose)	1000800	1000808	30.6	+	.	Motif 922_gi;Alias=;ID=922-2574-E_coli_genome;pvalue=0.000872;qvalue= 0.632;sequence=TATTTAAGT;
E_coli_genome	fimo	Nucleotide motif (loose)	1000877	1000885	30.6	+	.	Motif 922_gi;Alias=;ID=922-2575-E_coli_genome;pvalue=0.000872;qvalue= 0.632;sequence=AATTAAAGA;
E_coli_genome	fimo	Nucleotide motif (loose)	1001569	1001577	30.6	+	.	Motif 922_gi;Alias=;ID=922-2576-E_coli_genome;pvalue=0.000872;qvalue= 0.632;sequence=TATTAATGA;
E_coli_genome	fimo	Nucleotide motif (loose)	1001773	1001781	30.6	+	.	Motif 922_gi;Alias=;ID=922-2577-E_coli_genome;pvalue=0.000872;qvalue= 0.632;sequence=AAATTAACT;
E_coli_genome	fimo	Nucleotide motif (loose)	1002004	1002012	30.6	+	.	Motif 922_gi;Alias=;ID=922-2578-E_coli_genome;pvalue=0.000872;qvalue= 0.632;sequence=ATTTTATCA;
E_coli_genome	fimo	Nucleotide motif (loose)	1002031	1002039	30.6	+	.	Motif 922_gi;Alias=;ID=922-2579-E_coli_genome;pvalue=0.000872;qvalue= 0.632;sequence=TTATTATGT;
E_coli_genome	fimo	Nucleotide motif (loose)	1002028	1002036	30.6	-	.	Motif 922_gi;Alias=;ID=922-2580-E_coli_genome;pvalue=0.000872;qvalue= 0.632;sequence=TAATAATCA;
E_coli_genome	fimo	Nucleotide motif (loose)	1002133	1002141	30.6	+	.	Motif 922_gi;Alias=;ID=922-2581-E_coli_genome;pvalue=0.000872;qvalue= 0.632;sequence=AATTAATGA;
E_coli_genome	fimo	Nucleotide motif (loose)	1002157	1002165	30.6	-	.	Motif 922_gi;Alias=;ID=922-2582-E_coli_genome;pvalue=0.000872;qvalue= 0.632;sequence=AATAAAACT;
E_coli_genome	fimo	Nucleotide motif (loose)	1002364	1002372	30.6	+	.	Motif 922_gi;Alias=;ID=922-2583-E_coli_genome;pvalue=0.000872;qvalue= 0.632;sequence=ATTATATGA;
E_coli_genome	fimo	Nucleotide motif (loose)	1002720	1002728	30.6	-	.	Motif 922_gi;Alias=;ID=922-2584-E_coli_genome;pvalue=0.000872;qvalue= 0.632;sequence=AAATAATGT;
E_coli_genome	fimo	Nucleotide motif (loose)	1003061	1003069	30.6	+	.	Motif 922_gi;Alias=;ID=922-2585-E_coli_genome;pvalue=0.000872;qvalue= 0.632;sequence=TTAATATCA;
E_coli_genome	fimo	Nucleotide motif (loose)	1003056	1003064	30.6	-	.	Motif 922_gi;Alias=;ID=922-2586-E_coli_genome;pvalue=0.000872;qvalue= 0.632;sequence=TTAAAATCA;
E_coli_genome	fimo	Nucleotide motif (loose)	1003650	1003658	30.6	-	.	Motif 922_gi;Alias=;ID=922-2587-E_coli_genome;pvalue=0.000872;qvalue= 0.632;sequence=AATTAATGA;
E_coli_genome	fimo	Nucleotide motif (loose)	1003865	1003873	30.6	-	.	Motif 922_gi;Alias=;ID=922-2588-E_coli_genome;pvalue=0.000872;qvalue= 0.632;sequence=ATAAAAAGT;
E_coli_genome	fimo	Nucleotide motif (loose)	1004116	1004124	30.6	+	.	Motif 922_gi;Alias=;ID=922-2589-E_coli_genome;pvalue=0.000872;qvalue= 0.632;sequence=TTATTAACA;
E_coli_genome	fimo	Nucleotide motif (loose)	1004363	1004371	30.6	+	.	Motif 922_gi;Alias=;ID=922-2590-E_coli_genome;pvalue=0.000872;qvalue= 0.632;sequence=ATTTAAACT;
E_coli_genome	fimo	Nucleotide motif (loose)	1005112	1005120	30.6	+	.	Motif 922_gi;Alias=;ID=922-2591-E_coli_genome;pvalue=0.000872;qvalue= 0.632;sequence=TAATAATCT;
E_coli_genome	fimo	Nucleotide motif (loose)	1005193	1005201	30.6	+	.	Motif 922_gi;Alias=;ID=922-2592-E_coli_genome;pvalue=0.000872;qvalue= 0.632;sequence=AAATAAAGA;
E_coli_genome	fimo	Nucleotide motif (loose)	1005246	1005254	30.6	+	.	Motif 922_gi;Alias=;ID=922-2593-E_coli_genome;pvalue=0.000872;qvalue= 0.632;sequence=AAAAAATCT;
E_coli_genome	fimo	Nucleotide motif (loose)	1005394	1005402	30.6	+	.	Motif 922_gi;Alias=;ID=922-2594-E_coli_genome;pvalue=0.000872;qvalue= 0.632;sequence=TAAATATGT;
E_coli_genome	fimo	Nucleotide motif (loose)	1005582	1005590	30.6	-	.	Motif 922_gi;Alias=;ID=922-2595-E_coli_genome;pvalue=0.000872;qvalue= 0.632;sequence=TTTTTAACT;
E_coli_genome	fimo	Nucleotide motif (loose)	1005798	1005806	30.6	+	.	Motif 922_gi;Alias=;ID=922-2596-E_coli_genome;pvalue=0.000872;qvalue= 0.632;sequence=TTTATAAGA;
E_coli_genome	fimo	Nucleotide motif (loose)	1005796	1005804	30.6	-	.	Motif 922_gi;Alias=;ID=922-2597-E_coli_genome;pvalue=0.000872;qvalue= 0.632;sequence=TTATAAAGA;
E_coli_genome	fimo	Nucleotide motif (loose)	1005835	1005843	30.6	-	.	Motif 922_gi;Alias=;ID=922-2598-E_coli_genome;pvalue=0.000872;qvalue= 0.632;sequence=TATAAAACA;
E_coli_genome	fimo	Nucleotide motif (loose)	1005875	1005883	30.6	-	.	Motif 922_gi;Alias=;ID=922-2599-E_coli_genome;pvalue=0.000872;qvalue= 0.632;sequence=AATAAAAGT;
E_coli_genome	fimo	Nucleotide motif (loose)	1006153	1006161	30.6	+	.	Motif 922_gi;Alias=;ID=922-2600-E_coli_genome;pvalue=0.000872;qvalue= 0.632;sequence=AATTTATCT;
E_coli_genome	fimo	Nucleotide motif (loose)	1006424	1006432	30.6	+	.	Motif 922_gi;Alias=;ID=922-2601-E_coli_genome;pvalue=0.000872;qvalue= 0.632;sequence=TTAAAATCA;
E_coli_genome	fimo	Nucleotide motif (loose)	1006563	1006571	30.6	-	.	Motif 922_gi;Alias=;ID=922-2602-E_coli_genome;pvalue=0.000872;qvalue= 0.632;sequence=AAAAAATCA;
E_coli_genome	fimo	Nucleotide motif (loose)	1006917	1006925	30.6	-	.	Motif 922_gi;Alias=;ID=922-2603-E_coli_genome;pvalue=0.000872;qvalue= 0.632;sequence=TTAAAAACA;
E_coli_genome	fimo	Nucleotide motif (loose)	1007889	1007897	30.6	+	.	Motif 922_gi;Alias=;ID=922-2604-E_coli_genome;pvalue=0.000872;qvalue= 0.632;sequence=TTAAAAACT;
E_coli_genome	fimo	Nucleotide motif (loose)	1007887	1007895	30.6	-	.	Motif 922_gi;Alias=;ID=922-2605-E_coli_genome;pvalue=0.000872;qvalue= 0.632;sequence=TTTTTAACA;
E_coli_genome	fimo	Nucleotide motif (loose)	1008611	1008619	30.6	-	.	Motif 922_gi;Alias=;ID=922-2606-E_coli_genome;pvalue=0.000872;qvalue= 0.632;sequence=TAAAAATGA;
E_coli_genome	fimo	Nucleotide motif (loose)	1011886	1011894	30.6	+	.	Motif 922_gi;Alias=;ID=922-2607-E_coli_genome;pvalue=0.000872;qvalue= 0.632;sequence=ATTTAAACA;
E_coli_genome	fimo	Nucleotide motif (loose)	1012390	1012398	30.6	+	.	Motif 922_gi;Alias=;ID=922-2608-E_coli_genome;pvalue=0.000872;qvalue= 0.632;sequence=TTTAAAAGA;
E_coli_genome	fimo	Nucleotide motif (loose)	1012532	1012540	30.6	-	.	Motif 922_gi;Alias=;ID=922-2609-E_coli_genome;pvalue=0.000872;qvalue= 0.632;sequence=AAATAAACA;
E_coli_genome	fimo	Nucleotide motif (loose)	1013360	1013368	30.6	+	.	Motif 922_gi;Alias=;ID=922-2610-E_coli_genome;pvalue=0.000872;qvalue= 0.632;sequence=TTTTTATCA;
E_coli_genome	fimo	Nucleotide motif (loose)	1013357	1013365	30.6	-	.	Motif 922_gi;Alias=;ID=922-2611-E_coli_genome;pvalue=0.000872;qvalue= 0.632;sequence=TAAAAAAGA;
E_coli_genome	fimo	Nucleotide motif (loose)	1013633	1013641	30.6	-	.	Motif 922_gi;Alias=;ID=922-2612-E_coli_genome;pvalue=0.000872;qvalue= 0.632;sequence=ATATAAACT;
E_coli_genome	fimo	Nucleotide motif (loose)	1014960	1014968	30.6	+	.	Motif 922_gi;Alias=;ID=922-2613-E_coli_genome;pvalue=0.000872;qvalue= 0.632;sequence=ATAAAAACT;
E_coli_genome	fimo	Nucleotide motif (loose)	1015460	1015468	30.6	+	.	Motif 922_gi;Alias=;ID=922-2614-E_coli_genome;pvalue=0.000872;qvalue= 0.632;sequence=TTATAAAGA;
E_coli_genome	fimo	Nucleotide motif (loose)	1015549	1015557	30.6	-	.	Motif 922_gi;Alias=;ID=922-2615-E_coli_genome;pvalue=0.000872;qvalue= 0.632;sequence=AAAAAATGT;
E_coli_genome	fimo	Nucleotide motif (loose)	1015893	1015901	30.6	+	.	Motif 922_gi;Alias=;ID=922-2616-E_coli_genome;pvalue=0.000872;qvalue= 0.632;sequence=TTAAAAAGA;
E_coli_genome	fimo	Nucleotide motif (loose)	1015890	1015898	30.6	-	.	Motif 922_gi;Alias=;ID=922-2617-E_coli_genome;pvalue=0.000872;qvalue= 0.632;sequence=TTTTAAAGA;
E_coli_genome	fimo	Nucleotide motif (loose)	1015946	1015954	30.6	+	.	Motif 922_gi;Alias=;ID=922-2618-E_coli_genome;pvalue=0.000872;qvalue= 0.632;sequence=TTATAATCA;
E_coli_genome	fimo	Nucleotide motif (loose)	1015943	1015951	30.6	-	.	Motif 922_gi;Alias=;ID=922-2619-E_coli_genome;pvalue=0.000872;qvalue= 0.632;sequence=TTATAATCA;
E_coli_genome	fimo	Nucleotide motif (loose)	1016672	1016680	30.6	-	.	Motif 922_gi;Alias=;ID=922-2620-E_coli_genome;pvalue=0.000872;qvalue= 0.632;sequence=ATTAAATCT;
E_coli_genome	fimo	Nucleotide motif (loose)	1016861	1016869	30.6	-	.	Motif 922_gi;Alias=;ID=922-2621-E_coli_genome;pvalue=0.000872;qvalue= 0.632;sequence=TTTAAATGA;
E_coli_genome	fimo	Nucleotide motif (loose)	1017968	1017976	30.6	+	.	Motif 922_gi;Alias=;ID=922-2622-E_coli_genome;pvalue=0.000872;qvalue= 0.632;sequence=AAATTATCA;
E_coli_genome	fimo	Nucleotide motif (loose)	1018306	1018314	30.6	-	.	Motif 922_gi;Alias=;ID=922-2623-E_coli_genome;pvalue=0.000872;qvalue= 0.632;sequence=TAAAAAACA;
E_coli_genome	fimo	Nucleotide motif (loose)	1018885	1018893	30.6	+	.	Motif 922_gi;Alias=;ID=922-2624-E_coli_genome;pvalue=0.000872;qvalue= 0.632;sequence=ATAAAATGT;
E_coli_genome	fimo	Nucleotide motif (loose)	1020050	1020058	30.6	-	.	Motif 922_gi;Alias=;ID=922-2625-E_coli_genome;pvalue=0.000872;qvalue= 0.632;sequence=AAAAAATGA;
E_coli_genome	fimo	Nucleotide motif (loose)	1020141	1020149	30.6	+	.	Motif 922_gi;Alias=;ID=922-2626-E_coli_genome;pvalue=0.000872;qvalue= 0.632;sequence=ATATTAACT;
E_coli_genome	fimo	Nucleotide motif (loose)	1020246	1020254	30.6	+	.	Motif 922_gi;Alias=;ID=922-2627-E_coli_genome;pvalue=0.000872;qvalue= 0.632;sequence=AAAAAAAGT;
E_coli_genome	fimo	Nucleotide motif (loose)	1020378	1020386	30.6	+	.	Motif 922_gi;Alias=;ID=922-2628-E_coli_genome;pvalue=0.000872;qvalue= 0.632;sequence=AAAAAAAGT;
E_coli_genome	fimo	Nucleotide motif (loose)	1021039	1021047	30.6	+	.	Motif 922_gi;Alias=;ID=922-2629-E_coli_genome;pvalue=0.000872;qvalue= 0.632;sequence=AATTAATCT;
E_coli_genome	fimo	Nucleotide motif (loose)	1021034	1021042	30.6	-	.	Motif 922_gi;Alias=;ID=922-2630-E_coli_genome;pvalue=0.000872;qvalue= 0.632;sequence=AATTTATGT;
E_coli_genome	fimo	Nucleotide motif (loose)	1021119	1021127	30.6	-	.	Motif 922_gi;Alias=;ID=922-2631-E_coli_genome;pvalue=0.000872;qvalue= 0.632;sequence=TTAAAATCA;
E_coli_genome	fimo	Nucleotide motif (loose)	1021133	1021141	30.6	+	.	Motif 922_gi;Alias=;ID=922-2632-E_coli_genome;pvalue=0.000872;qvalue= 0.632;sequence=ATTTTATGA;
E_coli_genome	fimo	Nucleotide motif (loose)	1021165	1021173	30.6	+	.	Motif 922_gi;Alias=;ID=922-2633-E_coli_genome;pvalue=0.000872;qvalue= 0.632;sequence=TATAAATCA;
E_coli_genome	fimo	Nucleotide motif (loose)	1021346	1021354	30.6	+	.	Motif 922_gi;Alias=;ID=922-2634-E_coli_genome;pvalue=0.000872;qvalue= 0.632;sequence=ATAAAAAGT;
E_coli_genome	fimo	Nucleotide motif (loose)	1021342	1021350	30.6	-	.	Motif 922_gi;Alias=;ID=922-2635-E_coli_genome;pvalue=0.000872;qvalue= 0.632;sequence=TTTATATGT;
E_coli_genome	fimo	Nucleotide motif (loose)	1022802	1022810	30.6	-	.	Motif 922_gi;Alias=;ID=922-2636-E_coli_genome;pvalue=0.000872;qvalue= 0.632;sequence=TAATAATGA;
E_coli_genome	fimo	Nucleotide motif (loose)	1024000	1024008	30.6	+	.	Motif 922_gi;Alias=;ID=922-2637-E_coli_genome;pvalue=0.000872;qvalue= 0.632;sequence=TTTTAAAGT;
E_coli_genome	fimo	Nucleotide motif (loose)	1024249	1024257	30.6	+	.	Motif 922_gi;Alias=;ID=922-2638-E_coli_genome;pvalue=0.000872;qvalue= 0.632;sequence=TAAAAATCA;
E_coli_genome	fimo	Nucleotide motif (loose)	1026859	1026867	30.6	+	.	Motif 922_gi;Alias=;ID=922-2639-E_coli_genome;pvalue=0.000872;qvalue= 0.632;sequence=AAATTAAGT;
E_coli_genome	fimo	Nucleotide motif (loose)	1027513	1027521	30.6	+	.	Motif 922_gi;Alias=;ID=922-2640-E_coli_genome;pvalue=0.000872;qvalue= 0.632;sequence=ATTAAAACT;
E_coli_genome	fimo	Nucleotide motif (loose)	1027803	1027811	30.6	+	.	Motif 922_gi;Alias=;ID=922-2641-E_coli_genome;pvalue=0.000872;qvalue= 0.632;sequence=TAATAATGT;
E_coli_genome	fimo	Nucleotide motif (loose)	1027941	1027949	30.6	+	.	Motif 922_gi;Alias=;ID=922-2642-E_coli_genome;pvalue=0.000872;qvalue= 0.632;sequence=AAATAATGA;
E_coli_genome	fimo	Nucleotide motif (loose)	1029011	1029019	30.6	-	.	Motif 922_gi;Alias=;ID=922-2643-E_coli_genome;pvalue=0.000872;qvalue= 0.632;sequence=TTATAAAGA;
E_coli_genome	fimo	Nucleotide motif (loose)	1029123	1029131	30.6	+	.	Motif 922_gi;Alias=;ID=922-2644-E_coli_genome;pvalue=0.000872;qvalue= 0.632;sequence=ATTTAAAGA;
E_coli_genome	fimo	Nucleotide motif (loose)	1029476	1029484	30.6	-	.	Motif 922_gi;Alias=;ID=922-2645-E_coli_genome;pvalue=0.000872;qvalue= 0.632;sequence=TAAAAAAGA;
E_coli_genome	fimo	Nucleotide motif (loose)	1029966	1029974	30.6	-	.	Motif 922_gi;Alias=;ID=922-2646-E_coli_genome;pvalue=0.000872;qvalue= 0.632;sequence=AAATTATGA;
E_coli_genome	fimo	Nucleotide motif (loose)	1031977	1031985	30.6	+	.	Motif 922_gi;Alias=;ID=922-2647-E_coli_genome;pvalue=0.000872;qvalue= 0.632;sequence=TTATTAACA;
E_coli_genome	fimo	Nucleotide motif (loose)	1033541	1033549	30.6	+	.	Motif 922_gi;Alias=;ID=922-2648-E_coli_genome;pvalue=0.000872;qvalue= 0.632;sequence=TATTAAAGT;
E_coli_genome	fimo	Nucleotide motif (loose)	1035747	1035755	30.6	+	.	Motif 922_gi;Alias=;ID=922-2649-E_coli_genome;pvalue=0.000872;qvalue= 0.632;sequence=AAAATAAGT;
E_coli_genome	fimo	Nucleotide motif (loose)	1036469	1036477	30.6	-	.	Motif 922_gi;Alias=;ID=922-2650-E_coli_genome;pvalue=0.000872;qvalue= 0.632;sequence=TTAATAACA;
E_coli_genome	fimo	Nucleotide motif (loose)	1037795	1037803	30.6	-	.	Motif 922_gi;Alias=;ID=922-2651-E_coli_genome;pvalue=0.000872;qvalue= 0.632;sequence=ATAAAAAGT;
E_coli_genome	fimo	Nucleotide motif (loose)	1037825	1037833	30.6	-	.	Motif 922_gi;Alias=;ID=922-2652-E_coli_genome;pvalue=0.000872;qvalue= 0.632;sequence=AAAAAATCA;
E_coli_genome	fimo	Nucleotide motif (loose)	1038329	1038337	30.6	-	.	Motif 922_gi;Alias=;ID=922-2653-E_coli_genome;pvalue=0.000872;qvalue= 0.632;sequence=TAATAAACA;
E_coli_genome	fimo	Nucleotide motif (loose)	1040326	1040334	30.6	-	.	Motif 922_gi;Alias=;ID=922-2654-E_coli_genome;pvalue=0.000872;qvalue= 0.632;sequence=AAAATATCA;
E_coli_genome	fimo	Nucleotide motif (loose)	1040638	1040646	30.6	+	.	Motif 922_gi;Alias=;ID=922-2655-E_coli_genome;pvalue=0.000872;qvalue= 0.632;sequence=TTTTTATCT;
E_coli_genome	fimo	Nucleotide motif (loose)	1041781	1041789	30.6	-	.	Motif 922_gi;Alias=;ID=922-2656-E_coli_genome;pvalue=0.000872;qvalue= 0.632;sequence=ATTTAATGA;
E_coli_genome	fimo	Nucleotide motif (loose)	1041920	1041928	30.6	+	.	Motif 922_gi;Alias=;ID=922-2657-E_coli_genome;pvalue=0.000872;qvalue= 0.632;sequence=TAAAAAAGA;
E_coli_genome	fimo	Nucleotide motif (loose)	1042515	1042523	30.6	+	.	Motif 922_gi;Alias=;ID=922-2658-E_coli_genome;pvalue=0.000872;qvalue= 0.632;sequence=TAAATAACA;
E_coli_genome	fimo	Nucleotide motif (loose)	1042896	1042904	30.6	+	.	Motif 922_gi;Alias=;ID=922-2659-E_coli_genome;pvalue=0.000872;qvalue= 0.632;sequence=AAATAAACA;
E_coli_genome	fimo	Nucleotide motif (loose)	1044041	1044049	30.6	-	.	Motif 922_gi;Alias=;ID=922-2660-E_coli_genome;pvalue=0.000872;qvalue= 0.632;sequence=AATTTATCA;
E_coli_genome	fimo	Nucleotide motif (loose)	1044108	1044116	30.6	+	.	Motif 922_gi;Alias=;ID=922-2661-E_coli_genome;pvalue=0.000872;qvalue= 0.632;sequence=TAATAAACT;
E_coli_genome	fimo	Nucleotide motif (loose)	1044105	1044113	30.6	-	.	Motif 922_gi;Alias=;ID=922-2662-E_coli_genome;pvalue=0.000872;qvalue= 0.632;sequence=TTATTATCA;
E_coli_genome	fimo	Nucleotide motif (loose)	1044192	1044200	30.6	-	.	Motif 922_gi;Alias=;ID=922-2663-E_coli_genome;pvalue=0.000872;qvalue= 0.632;sequence=AAAATATGA;
E_coli_genome	fimo	Nucleotide motif (loose)	1044217	1044225	30.6	+	.	Motif 922_gi;Alias=;ID=922-2664-E_coli_genome;pvalue=0.000872;qvalue= 0.632;sequence=TTATAAACT;
E_coli_genome	fimo	Nucleotide motif (loose)	1044655	1044663	30.6	-	.	Motif 922_gi;Alias=;ID=922-2665-E_coli_genome;pvalue=0.000872;qvalue= 0.632;sequence=AATTTAACT;
E_coli_genome	fimo	Nucleotide motif (loose)	1044854	1044862	30.6	-	.	Motif 922_gi;Alias=;ID=922-2666-E_coli_genome;pvalue=0.000872;qvalue= 0.632;sequence=TATTTATCA;
E_coli_genome	fimo	Nucleotide motif (loose)	1045785	1045793	30.6	+	.	Motif 922_gi;Alias=;ID=922-2667-E_coli_genome;pvalue=0.000872;qvalue= 0.632;sequence=TAAAAATGT;
E_coli_genome	fimo	Nucleotide motif (loose)	1045782	1045790	30.6	-	.	Motif 922_gi;Alias=;ID=922-2668-E_coli_genome;pvalue=0.000872;qvalue= 0.632;sequence=TTTTTAAGT;
E_coli_genome	fimo	Nucleotide motif (loose)	1045811	1045819	30.6	+	.	Motif 922_gi;Alias=;ID=922-2669-E_coli_genome;pvalue=0.000872;qvalue= 0.632;sequence=TATTTATCA;
E_coli_genome	fimo	Nucleotide motif (loose)	1046001	1046009	30.6	-	.	Motif 922_gi;Alias=;ID=922-2670-E_coli_genome;pvalue=0.000872;qvalue= 0.632;sequence=TTTATATCT;
E_coli_genome	fimo	Nucleotide motif (loose)	1047605	1047613	30.6	-	.	Motif 922_gi;Alias=;ID=922-2671-E_coli_genome;pvalue=0.000872;qvalue= 0.632;sequence=TTTTAAACT;
E_coli_genome	fimo	Nucleotide motif (loose)	1047988	1047996	30.6	+	.	Motif 922_gi;Alias=;ID=922-2672-E_coli_genome;pvalue=0.000872;qvalue= 0.632;sequence=TTTAAATCA;
E_coli_genome	fimo	Nucleotide motif (loose)	1047985	1047993	30.6	-	.	Motif 922_gi;Alias=;ID=922-2673-E_coli_genome;pvalue=0.000872;qvalue= 0.632;sequence=TTTAAATGA;
E_coli_genome	fimo	Nucleotide motif (loose)	1048068	1048076	30.6	-	.	Motif 922_gi;Alias=;ID=922-2674-E_coli_genome;pvalue=0.000872;qvalue= 0.632;sequence=AATAAAAGA;
E_coli_genome	fimo	Nucleotide motif (loose)	1048603	1048611	30.6	-	.	Motif 922_gi;Alias=;ID=922-2675-E_coli_genome;pvalue=0.000872;qvalue= 0.632;sequence=TATTTATCT;
E_coli_genome	fimo	Nucleotide motif (loose)	1048974	1048982	30.6	-	.	Motif 922_gi;Alias=;ID=922-2676-E_coli_genome;pvalue=0.000872;qvalue= 0.632;sequence=AATAAAAGA;
E_coli_genome	fimo	Nucleotide motif (loose)	1049037	1049045	30.6	+	.	Motif 922_gi;Alias=;ID=922-2677-E_coli_genome;pvalue=0.000872;qvalue= 0.632;sequence=TTATTAAGT;
E_coli_genome	fimo	Nucleotide motif (loose)	1049031	1049039	30.6	-	.	Motif 922_gi;Alias=;ID=922-2678-E_coli_genome;pvalue=0.000872;qvalue= 0.632;sequence=TAATAATCT;
E_coli_genome	fimo	Nucleotide motif (loose)	1049055	1049063	30.6	+	.	Motif 922_gi;Alias=;ID=922-2679-E_coli_genome;pvalue=0.000872;qvalue= 0.632;sequence=TTTAAAAGA;
E_coli_genome	fimo	Nucleotide motif (loose)	1049316	1049324	30.6	+	.	Motif 922_gi;Alias=;ID=922-2680-E_coli_genome;pvalue=0.000872;qvalue= 0.632;sequence=AAAATAAGA;
E_coli_genome	fimo	Nucleotide motif (loose)	1049411	1049419	30.6	-	.	Motif 922_gi;Alias=;ID=922-2681-E_coli_genome;pvalue=0.000872;qvalue= 0.632;sequence=AATTAAAGT;
E_coli_genome	fimo	Nucleotide motif (loose)	1050083	1050091	30.6	+	.	Motif 922_gi;Alias=;ID=922-2682-E_coli_genome;pvalue=0.000872;qvalue= 0.632;sequence=TAAAAAACT;
E_coli_genome	fimo	Nucleotide motif (loose)	1050664	1050672	30.6	+	.	Motif 922_gi;Alias=;ID=922-2683-E_coli_genome;pvalue=0.000872;qvalue= 0.632;sequence=AATATAAGA;
E_coli_genome	fimo	Nucleotide motif (loose)	1050736	1050744	30.6	+	.	Motif 922_gi;Alias=;ID=922-2684-E_coli_genome;pvalue=0.000872;qvalue= 0.632;sequence=AATTAAAGA;
E_coli_genome	fimo	Nucleotide motif (loose)	1050825	1050833	30.6	+	.	Motif 922_gi;Alias=;ID=922-2685-E_coli_genome;pvalue=0.000872;qvalue= 0.632;sequence=TTTATAACT;
E_coli_genome	fimo	Nucleotide motif (loose)	1050893	1050901	30.6	+	.	Motif 922_gi;Alias=;ID=922-2686-E_coli_genome;pvalue=0.000872;qvalue= 0.632;sequence=TTATAATGT;
E_coli_genome	fimo	Nucleotide motif (loose)	1050891	1050899	30.6	-	.	Motif 922_gi;Alias=;ID=922-2687-E_coli_genome;pvalue=0.000872;qvalue= 0.632;sequence=ATTATAACA;
E_coli_genome	fimo	Nucleotide motif (loose)	1050960	1050968	30.6	+	.	Motif 922_gi;Alias=;ID=922-2688-E_coli_genome;pvalue=0.000872;qvalue= 0.632;sequence=ATATTAAGA;
E_coli_genome	fimo	Nucleotide motif (loose)	1050958	1050966	30.6	-	.	Motif 922_gi;Alias=;ID=922-2689-E_coli_genome;pvalue=0.000872;qvalue= 0.632;sequence=TTAATATGA;
E_coli_genome	fimo	Nucleotide motif (loose)	1051238	1051246	30.6	+	.	Motif 922_gi;Alias=;ID=922-2690-E_coli_genome;pvalue=0.000872;qvalue= 0.632;sequence=TATTTAAGA;
E_coli_genome	fimo	Nucleotide motif (loose)	1051456	1051464	30.6	+	.	Motif 922_gi;Alias=;ID=922-2691-E_coli_genome;pvalue=0.000872;qvalue= 0.632;sequence=AAAATATGT;
E_coli_genome	fimo	Nucleotide motif (loose)	1051468	1051476	30.6	+	.	Motif 922_gi;Alias=;ID=922-2692-E_coli_genome;pvalue=0.000872;qvalue= 0.632;sequence=ATAAAATGA;
E_coli_genome	fimo	Nucleotide motif (loose)	1051869	1051877	30.6	+	.	Motif 922_gi;Alias=;ID=922-2693-E_coli_genome;pvalue=0.000872;qvalue= 0.632;sequence=ATAATATCA;
E_coli_genome	fimo	Nucleotide motif (loose)	1051898	1051906	30.6	+	.	Motif 922_gi;Alias=;ID=922-2694-E_coli_genome;pvalue=0.000872;qvalue= 0.632;sequence=TTTATATCT;
E_coli_genome	fimo	Nucleotide motif (loose)	1052084	1052092	30.6	+	.	Motif 922_gi;Alias=;ID=922-2695-E_coli_genome;pvalue=0.000872;qvalue= 0.632;sequence=AAAAAAACA;
E_coli_genome	fimo	Nucleotide motif (loose)	1052080	1052088	30.6	-	.	Motif 922_gi;Alias=;ID=922-2696-E_coli_genome;pvalue=0.000872;qvalue= 0.632;sequence=TTTTTAACT;
E_coli_genome	fimo	Nucleotide motif (loose)	1052191	1052199	30.6	+	.	Motif 922_gi;Alias=;ID=922-2697-E_coli_genome;pvalue=0.000872;qvalue= 0.632;sequence=AAAAAATGA;
E_coli_genome	fimo	Nucleotide motif (loose)	1052230	1052238	30.6	+	.	Motif 922_gi;Alias=;ID=922-2698-E_coli_genome;pvalue=0.000872;qvalue= 0.632;sequence=AAATAATGT;
E_coli_genome	fimo	Nucleotide motif (loose)	1052819	1052827	30.6	-	.	Motif 922_gi;Alias=;ID=922-2699-E_coli_genome;pvalue=0.000872;qvalue= 0.632;sequence=ATTTTATGT;
E_coli_genome	fimo	Nucleotide motif (loose)	1052868	1052876	30.6	+	.	Motif 922_gi;Alias=;ID=922-2700-E_coli_genome;pvalue=0.000872;qvalue= 0.632;sequence=AAAAAAACT;
E_coli_genome	fimo	Nucleotide motif (loose)	1052864	1052872	30.6	-	.	Motif 922_gi;Alias=;ID=922-2701-E_coli_genome;pvalue=0.000872;qvalue= 0.632;sequence=TTTTTATCT;
E_coli_genome	fimo	Nucleotide motif (loose)	1053345	1053353	30.6	-	.	Motif 922_gi;Alias=;ID=922-2702-E_coli_genome;pvalue=0.000872;qvalue= 0.632;sequence=AATAAAAGA;
E_coli_genome	fimo	Nucleotide motif (loose)	1054582	1054590	30.6	-	.	Motif 922_gi;Alias=;ID=922-2703-E_coli_genome;pvalue=0.000872;qvalue= 0.632;sequence=AATTAATGA;
E_coli_genome	fimo	Nucleotide motif (loose)	1055299	1055307	30.6	-	.	Motif 922_gi;Alias=;ID=922-2704-E_coli_genome;pvalue=0.000872;qvalue= 0.632;sequence=AAAATAACA;
E_coli_genome	fimo	Nucleotide motif (loose)	1056488	1056496	30.6	+	.	Motif 922_gi;Alias=;ID=922-2705-E_coli_genome;pvalue=0.000872;qvalue= 0.632;sequence=TTTAAAAGT;
E_coli_genome	fimo	Nucleotide motif (loose)	1057256	1057264	30.6	+	.	Motif 922_gi;Alias=;ID=922-2706-E_coli_genome;pvalue=0.000872;qvalue= 0.632;sequence=TTTTTATCA;
E_coli_genome	fimo	Nucleotide motif (loose)	1057806	1057814	30.6	+	.	Motif 922_gi;Alias=;ID=922-2707-E_coli_genome;pvalue=0.000872;qvalue= 0.632;sequence=ATTAAATCT;
E_coli_genome	fimo	Nucleotide motif (loose)	1058263	1058271	30.6	+	.	Motif 922_gi;Alias=;ID=922-2708-E_coli_genome;pvalue=0.000872;qvalue= 0.632;sequence=ATATAAACA;
E_coli_genome	fimo	Nucleotide motif (loose)	1058710	1058718	30.6	-	.	Motif 922_gi;Alias=;ID=922-2709-E_coli_genome;pvalue=0.000872;qvalue= 0.632;sequence=TTAATATCA;
E_coli_genome	fimo	Nucleotide motif (loose)	1059251	1059259	30.6	+	.	Motif 922_gi;Alias=;ID=922-2710-E_coli_genome;pvalue=0.000872;qvalue= 0.632;sequence=AAATAATGA;
E_coli_genome	fimo	Nucleotide motif (loose)	1063934	1063942	30.6	+	.	Motif 922_gi;Alias=;ID=922-2711-E_coli_genome;pvalue=0.000872;qvalue= 0.632;sequence=TTTTAAACA;
E_coli_genome	fimo	Nucleotide motif (loose)	1063929	1063937	30.6	-	.	Motif 922_gi;Alias=;ID=922-2712-E_coli_genome;pvalue=0.000872;qvalue= 0.632;sequence=AAAATATGT;
E_coli_genome	fimo	Nucleotide motif (loose)	1064004	1064012	30.6	-	.	Motif 922_gi;Alias=;ID=922-2713-E_coli_genome;pvalue=0.000872;qvalue= 0.632;sequence=AAATAATGA;
E_coli_genome	fimo	Nucleotide motif (loose)	1064104	1064112	30.6	+	.	Motif 922_gi;Alias=;ID=922-2714-E_coli_genome;pvalue=0.000872;qvalue= 0.632;sequence=AAAAAATGA;
E_coli_genome	fimo	Nucleotide motif (loose)	1064119	1064127	30.6	+	.	Motif 922_gi;Alias=;ID=922-2715-E_coli_genome;pvalue=0.000872;qvalue= 0.632;sequence=AAAAAATCA;
E_coli_genome	fimo	Nucleotide motif (loose)	1064286	1064294	30.6	+	.	Motif 922_gi;Alias=;ID=922-2716-E_coli_genome;pvalue=0.000872;qvalue= 0.632;sequence=TATTTATGA;
E_coli_genome	fimo	Nucleotide motif (loose)	1064282	1064290	30.6	-	.	Motif 922_gi;Alias=;ID=922-2717-E_coli_genome;pvalue=0.000872;qvalue= 0.632;sequence=AAATAATGA;
E_coli_genome	fimo	Nucleotide motif (loose)	1064425	1064433	30.6	-	.	Motif 922_gi;Alias=;ID=922-2718-E_coli_genome;pvalue=0.000872;qvalue= 0.632;sequence=TTAAAATCT;
E_coli_genome	fimo	Nucleotide motif (loose)	1064522	1064530	30.6	+	.	Motif 922_gi;Alias=;ID=922-2719-E_coli_genome;pvalue=0.000872;qvalue= 0.632;sequence=AATATAAGT;
E_coli_genome	fimo	Nucleotide motif (loose)	1064600	1064608	30.6	-	.	Motif 922_gi;Alias=;ID=922-2720-E_coli_genome;pvalue=0.000872;qvalue= 0.632;sequence=AATAAAAGA;
E_coli_genome	fimo	Nucleotide motif (loose)	1064692	1064700	30.6	+	.	Motif 922_gi;Alias=;ID=922-2721-E_coli_genome;pvalue=0.000872;qvalue= 0.632;sequence=TTTAAAACA;
E_coli_genome	fimo	Nucleotide motif (loose)	1064760	1064768	30.6	-	.	Motif 922_gi;Alias=;ID=922-2722-E_coli_genome;pvalue=0.000872;qvalue= 0.632;sequence=TTTTAATGA;
E_coli_genome	fimo	Nucleotide motif (loose)	1064773	1064781	30.6	-	.	Motif 922_gi;Alias=;ID=922-2723-E_coli_genome;pvalue=0.000872;qvalue= 0.632;sequence=TTTTTATCA;
E_coli_genome	fimo	Nucleotide motif (loose)	1064917	1064925	30.6	+	.	Motif 922_gi;Alias=;ID=922-2724-E_coli_genome;pvalue=0.000872;qvalue= 0.632;sequence=TAAAAAACA;
E_coli_genome	fimo	Nucleotide motif (loose)	1064910	1064918	30.6	-	.	Motif 922_gi;Alias=;ID=922-2725-E_coli_genome;pvalue=0.000872;qvalue= 0.632;sequence=TAAAAAACA;
E_coli_genome	fimo	Nucleotide motif (loose)	1064983	1064991	30.6	+	.	Motif 922_gi;Alias=;ID=922-2726-E_coli_genome;pvalue=0.000872;qvalue= 0.632;sequence=ATTTAATGA;
E_coli_genome	fimo	Nucleotide motif (loose)	1064976	1064984	30.6	-	.	Motif 922_gi;Alias=;ID=922-2727-E_coli_genome;pvalue=0.000872;qvalue= 0.632;sequence=ATATAAACT;
E_coli_genome	fimo	Nucleotide motif (loose)	1065083	1065091	30.6	-	.	Motif 922_gi;Alias=;ID=922-2728-E_coli_genome;pvalue=0.000872;qvalue= 0.632;sequence=AAATAATGA;
E_coli_genome	fimo	Nucleotide motif (loose)	1065168	1065176	30.6	+	.	Motif 922_gi;Alias=;ID=922-2729-E_coli_genome;pvalue=0.000872;qvalue= 0.632;sequence=ATTTAATGA;
E_coli_genome	fimo	Nucleotide motif (loose)	1065334	1065342	30.6	-	.	Motif 922_gi;Alias=;ID=922-2730-E_coli_genome;pvalue=0.000872;qvalue= 0.632;sequence=TAAAAAAGT;
E_coli_genome	fimo	Nucleotide motif (loose)	1065952	1065960	30.6	-	.	Motif 922_gi;Alias=;ID=922-2731-E_coli_genome;pvalue=0.000872;qvalue= 0.632;sequence=TAATAAAGA;
E_coli_genome	fimo	Nucleotide motif (loose)	1067760	1067768	30.6	+	.	Motif 922_gi;Alias=;ID=922-2732-E_coli_genome;pvalue=0.000872;qvalue= 0.632;sequence=ATTTAAAGA;
E_coli_genome	fimo	Nucleotide motif (loose)	1067756	1067764	30.6	-	.	Motif 922_gi;Alias=;ID=922-2733-E_coli_genome;pvalue=0.000872;qvalue= 0.632;sequence=TAAATAAGT;
E_coli_genome	fimo	Nucleotide motif (loose)	1067814	1067822	30.6	+	.	Motif 922_gi;Alias=;ID=922-2734-E_coli_genome;pvalue=0.000872;qvalue= 0.632;sequence=TTTATAACA;
E_coli_genome	fimo	Nucleotide motif (loose)	1067811	1067819	30.6	-	.	Motif 922_gi;Alias=;ID=922-2735-E_coli_genome;pvalue=0.000872;qvalue= 0.632;sequence=TATAAATCA;
E_coli_genome	fimo	Nucleotide motif (loose)	1067861	1067869	30.6	+	.	Motif 922_gi;Alias=;ID=922-2736-E_coli_genome;pvalue=0.000872;qvalue= 0.632;sequence=TTTTTATCT;
E_coli_genome	fimo	Nucleotide motif (loose)	1067858	1067866	30.6	-	.	Motif 922_gi;Alias=;ID=922-2737-E_coli_genome;pvalue=0.000872;qvalue= 0.632;sequence=TAAAAATGT;
E_coli_genome	fimo	Nucleotide motif (loose)	1067880	1067888	30.6	+	.	Motif 922_gi;Alias=;ID=922-2738-E_coli_genome;pvalue=0.000872;qvalue= 0.632;sequence=TTTTAATCA;
E_coli_genome	fimo	Nucleotide motif (loose)	1069614	1069622	30.6	+	.	Motif 922_gi;Alias=;ID=922-2739-E_coli_genome;pvalue=0.000872;qvalue= 0.632;sequence=TAATAAAGA;
E_coli_genome	fimo	Nucleotide motif (loose)	1069647	1069655	30.6	-	.	Motif 922_gi;Alias=;ID=922-2740-E_coli_genome;pvalue=0.000872;qvalue= 0.632;sequence=TTTTAATGT;
E_coli_genome	fimo	Nucleotide motif (loose)	1069803	1069811	30.6	+	.	Motif 922_gi;Alias=;ID=922-2741-E_coli_genome;pvalue=0.000872;qvalue= 0.632;sequence=ATTTTAACT;
E_coli_genome	fimo	Nucleotide motif (loose)	1070285	1070293	30.6	-	.	Motif 922_gi;Alias=;ID=922-2742-E_coli_genome;pvalue=0.000872;qvalue= 0.632;sequence=ATATTATCA;
E_coli_genome	fimo	Nucleotide motif (loose)	1070442	1070450	30.6	+	.	Motif 922_gi;Alias=;ID=922-2743-E_coli_genome;pvalue=0.000872;qvalue= 0.632;sequence=TATTAATCA;
E_coli_genome	fimo	Nucleotide motif (loose)	1070672	1070680	30.6	-	.	Motif 922_gi;Alias=;ID=922-2744-E_coli_genome;pvalue=0.000872;qvalue= 0.632;sequence=ATTTTATGA;
E_coli_genome	fimo	Nucleotide motif (loose)	1071919	1071927	30.6	+	.	Motif 922_gi;Alias=;ID=922-2745-E_coli_genome;pvalue=0.000872;qvalue= 0.632;sequence=TAATAAAGA;
E_coli_genome	fimo	Nucleotide motif (loose)	1072038	1072046	30.6	+	.	Motif 922_gi;Alias=;ID=922-2746-E_coli_genome;pvalue=0.000872;qvalue= 0.632;sequence=TTATTATGT;
E_coli_genome	fimo	Nucleotide motif (loose)	1074060	1074068	30.6	+	.	Motif 922_gi;Alias=;ID=922-2747-E_coli_genome;pvalue=0.000872;qvalue= 0.632;sequence=TTAAAAAGT;
E_coli_genome	fimo	Nucleotide motif (loose)	1074055	1074063	30.6	-	.	Motif 922_gi;Alias=;ID=922-2748-E_coli_genome;pvalue=0.000872;qvalue= 0.632;sequence=TTAAAAACT;
E_coli_genome	fimo	Nucleotide motif (loose)	1074075	1074083	30.6	+	.	Motif 922_gi;Alias=;ID=922-2749-E_coli_genome;pvalue=0.000872;qvalue= 0.632;sequence=TATTAATCT;
E_coli_genome	fimo	Nucleotide motif (loose)	1074072	1074080	30.6	-	.	Motif 922_gi;Alias=;ID=922-2750-E_coli_genome;pvalue=0.000872;qvalue= 0.632;sequence=TTAATAACA;
E_coli_genome	fimo	Nucleotide motif (loose)	1074102	1074110	30.6	+	.	Motif 922_gi;Alias=;ID=922-2751-E_coli_genome;pvalue=0.000872;qvalue= 0.632;sequence=AAAATATCT;
E_coli_genome	fimo	Nucleotide motif (loose)	1074729	1074737	30.6	+	.	Motif 922_gi;Alias=;ID=922-2752-E_coli_genome;pvalue=0.000872;qvalue= 0.632;sequence=TTTTTATGA;
E_coli_genome	fimo	Nucleotide motif (loose)	1074726	1074734	30.6	-	.	Motif 922_gi;Alias=;ID=922-2753-E_coli_genome;pvalue=0.000872;qvalue= 0.632;sequence=TAAAAATCA;
E_coli_genome	fimo	Nucleotide motif (loose)	1078989	1078997	30.6	+	.	Motif 922_gi;Alias=;ID=922-2754-E_coli_genome;pvalue=0.000872;qvalue= 0.632;sequence=TAAAAATGA;
E_coli_genome	fimo	Nucleotide motif (loose)	1079008	1079016	30.6	+	.	Motif 922_gi;Alias=;ID=922-2755-E_coli_genome;pvalue=0.000872;qvalue= 0.632;sequence=AATAAAAGA;
E_coli_genome	fimo	Nucleotide motif (loose)	1079004	1079012	30.6	-	.	Motif 922_gi;Alias=;ID=922-2756-E_coli_genome;pvalue=0.000872;qvalue= 0.632;sequence=TTATTAACA;
E_coli_genome	fimo	Nucleotide motif (loose)	1079039	1079047	30.6	+	.	Motif 922_gi;Alias=;ID=922-2757-E_coli_genome;pvalue=0.000872;qvalue= 0.632;sequence=AAAATAACT;
E_coli_genome	fimo	Nucleotide motif (loose)	1079095	1079103	30.6	+	.	Motif 922_gi;Alias=;ID=922-2758-E_coli_genome;pvalue=0.000872;qvalue= 0.632;sequence=AAAAAATGT;
E_coli_genome	fimo	Nucleotide motif (loose)	1079148	1079156	30.6	+	.	Motif 922_gi;Alias=;ID=922-2759-E_coli_genome;pvalue=0.000872;qvalue= 0.632;sequence=ATTTAATGT;
E_coli_genome	fimo	Nucleotide motif (loose)	1080996	1081004	30.6	+	.	Motif 922_gi;Alias=;ID=922-2760-E_coli_genome;pvalue=0.000872;qvalue= 0.632;sequence=TTATTATGT;
E_coli_genome	fimo	Nucleotide motif (loose)	1080994	1081002	30.6	-	.	Motif 922_gi;Alias=;ID=922-2761-E_coli_genome;pvalue=0.000872;qvalue= 0.632;sequence=ATAATAACA;
E_coli_genome	fimo	Nucleotide motif (loose)	1081247	1081255	30.6	+	.	Motif 922_gi;Alias=;ID=922-2762-E_coli_genome;pvalue=0.000872;qvalue= 0.632;sequence=TTATAAACA;
E_coli_genome	fimo	Nucleotide motif (loose)	1081242	1081250	30.6	-	.	Motif 922_gi;Alias=;ID=922-2763-E_coli_genome;pvalue=0.000872;qvalue= 0.632;sequence=ATAAAATGA;
E_coli_genome	fimo	Nucleotide motif (loose)	1082110	1082118	30.6	+	.	Motif 922_gi;Alias=;ID=922-2764-E_coli_genome;pvalue=0.000872;qvalue= 0.632;sequence=TATTTATCT;
E_coli_genome	fimo	Nucleotide motif (loose)	1083210	1083218	30.6	-	.	Motif 922_gi;Alias=;ID=922-2765-E_coli_genome;pvalue=0.000872;qvalue= 0.632;sequence=TTTTAAAGT;
E_coli_genome	fimo	Nucleotide motif (loose)	1084875	1084883	30.6	-	.	Motif 922_gi;Alias=;ID=922-2766-E_coli_genome;pvalue=0.000872;qvalue= 0.632;sequence=TATAAAACA;
E_coli_genome	fimo	Nucleotide motif (loose)	1084888	1084896	30.6	+	.	Motif 922_gi;Alias=;ID=922-2767-E_coli_genome;pvalue=0.000872;qvalue= 0.632;sequence=AATATAAGT;
E_coli_genome	fimo	Nucleotide motif (loose)	1084883	1084891	30.6	-	.	Motif 922_gi;Alias=;ID=922-2768-E_coli_genome;pvalue=0.000872;qvalue= 0.632;sequence=TATTTAACT;
E_coli_genome	fimo	Nucleotide motif (loose)	1084934	1084942	30.6	+	.	Motif 922_gi;Alias=;ID=922-2769-E_coli_genome;pvalue=0.000872;qvalue= 0.632;sequence=TTATTAAGT;
E_coli_genome	fimo	Nucleotide motif (loose)	1084932	1084940	30.6	-	.	Motif 922_gi;Alias=;ID=922-2770-E_coli_genome;pvalue=0.000872;qvalue= 0.632;sequence=TTAATAAGT;
E_coli_genome	fimo	Nucleotide motif (loose)	1085851	1085859	30.6	-	.	Motif 922_gi;Alias=;ID=922-2771-E_coli_genome;pvalue=0.000872;qvalue= 0.632;sequence=TTAAAAACA;
E_coli_genome	fimo	Nucleotide motif (loose)	1086433	1086441	30.6	+	.	Motif 922_gi;Alias=;ID=922-2772-E_coli_genome;pvalue=0.000872;qvalue= 0.632;sequence=AAATAATGT;
E_coli_genome	fimo	Nucleotide motif (loose)	1086516	1086524	30.6	-	.	Motif 922_gi;Alias=;ID=922-2773-E_coli_genome;pvalue=0.000872;qvalue= 0.632;sequence=TTAATATGA;
E_coli_genome	fimo	Nucleotide motif (loose)	1086820	1086828	30.6	+	.	Motif 922_gi;Alias=;ID=922-2774-E_coli_genome;pvalue=0.000872;qvalue= 0.632;sequence=AAATAATGA;
E_coli_genome	fimo	Nucleotide motif (loose)	1086922	1086930	30.6	-	.	Motif 922_gi;Alias=;ID=922-2775-E_coli_genome;pvalue=0.000872;qvalue= 0.632;sequence=AAAATATGA;
E_coli_genome	fimo	Nucleotide motif (loose)	1087592	1087600	30.6	+	.	Motif 922_gi;Alias=;ID=922-2776-E_coli_genome;pvalue=0.000872;qvalue= 0.632;sequence=ATTAAAACA;
E_coli_genome	fimo	Nucleotide motif (loose)	1087590	1087598	30.6	-	.	Motif 922_gi;Alias=;ID=922-2777-E_coli_genome;pvalue=0.000872;qvalue= 0.632;sequence=TTTTAATGA;
E_coli_genome	fimo	Nucleotide motif (loose)	1087723	1087731	30.6	-	.	Motif 922_gi;Alias=;ID=922-2778-E_coli_genome;pvalue=0.000872;qvalue= 0.632;sequence=TTTTTATGT;
E_coli_genome	fimo	Nucleotide motif (loose)	1087811	1087819	30.6	-	.	Motif 922_gi;Alias=;ID=922-2779-E_coli_genome;pvalue=0.000872;qvalue= 0.632;sequence=ATATTATGT;
E_coli_genome	fimo	Nucleotide motif (loose)	1088069	1088077	30.6	-	.	Motif 922_gi;Alias=;ID=922-2780-E_coli_genome;pvalue=0.000872;qvalue= 0.632;sequence=TTAAAAACA;
E_coli_genome	fimo	Nucleotide motif (loose)	1088257	1088265	30.6	+	.	Motif 922_gi;Alias=;ID=922-2781-E_coli_genome;pvalue=0.000872;qvalue= 0.632;sequence=TTAATATGT;
E_coli_genome	fimo	Nucleotide motif (loose)	1088253	1088261	30.6	-	.	Motif 922_gi;Alias=;ID=922-2782-E_coli_genome;pvalue=0.000872;qvalue= 0.632;sequence=ATTAAAACT;
E_coli_genome	fimo	Nucleotide motif (loose)	1088325	1088333	30.6	-	.	Motif 922_gi;Alias=;ID=922-2783-E_coli_genome;pvalue=0.000872;qvalue= 0.632;sequence=TTTAAAAGT;
E_coli_genome	fimo	Nucleotide motif (loose)	1088344	1088352	30.6	-	.	Motif 922_gi;Alias=;ID=922-2784-E_coli_genome;pvalue=0.000872;qvalue= 0.632;sequence=ATTTAAACA;
E_coli_genome	fimo	Nucleotide motif (loose)	1088713	1088721	30.6	+	.	Motif 922_gi;Alias=;ID=922-2785-E_coli_genome;pvalue=0.000872;qvalue= 0.632;sequence=AAAATATCT;
E_coli_genome	fimo	Nucleotide motif (loose)	1088961	1088969	30.6	+	.	Motif 922_gi;Alias=;ID=922-2786-E_coli_genome;pvalue=0.000872;qvalue= 0.632;sequence=TTTTAATGA;
E_coli_genome	fimo	Nucleotide motif (loose)	1088959	1088967	30.6	-	.	Motif 922_gi;Alias=;ID=922-2787-E_coli_genome;pvalue=0.000872;qvalue= 0.632;sequence=ATTAAAAGA;
E_coli_genome	fimo	Nucleotide motif (loose)	1089061	1089069	30.6	-	.	Motif 922_gi;Alias=;ID=922-2788-E_coli_genome;pvalue=0.000872;qvalue= 0.632;sequence=AAAAAAACT;
E_coli_genome	fimo	Nucleotide motif (loose)	1089158	1089166	30.6	-	.	Motif 922_gi;Alias=;ID=922-2789-E_coli_genome;pvalue=0.000872;qvalue= 0.632;sequence=TAAAAATGA;
E_coli_genome	fimo	Nucleotide motif (loose)	1089495	1089503	30.6	+	.	Motif 922_gi;Alias=;ID=922-2790-E_coli_genome;pvalue=0.000872;qvalue= 0.632;sequence=ATAAAAACT;
E_coli_genome	fimo	Nucleotide motif (loose)	1089768	1089776	30.6	+	.	Motif 922_gi;Alias=;ID=922-2791-E_coli_genome;pvalue=0.000872;qvalue= 0.632;sequence=TATAAATGA;
E_coli_genome	fimo	Nucleotide motif (loose)	1089832	1089840	30.6	-	.	Motif 922_gi;Alias=;ID=922-2792-E_coli_genome;pvalue=0.000872;qvalue= 0.632;sequence=TAAATATCT;
E_coli_genome	fimo	Nucleotide motif (loose)	1089854	1089862	30.6	-	.	Motif 922_gi;Alias=;ID=922-2793-E_coli_genome;pvalue=0.000872;qvalue= 0.632;sequence=TAAATATGT;
E_coli_genome	fimo	Nucleotide motif (loose)	1089866	1089874	30.6	+	.	Motif 922_gi;Alias=;ID=922-2794-E_coli_genome;pvalue=0.000872;qvalue= 0.632;sequence=TTAAAATCT;
E_coli_genome	fimo	Nucleotide motif (loose)	1090440	1090448	30.6	+	.	Motif 922_gi;Alias=;ID=922-2795-E_coli_genome;pvalue=0.000872;qvalue= 0.632;sequence=TTAAAATCA;
E_coli_genome	fimo	Nucleotide motif (loose)	1090437	1090445	30.6	-	.	Motif 922_gi;Alias=;ID=922-2796-E_coli_genome;pvalue=0.000872;qvalue= 0.632;sequence=TTTTAATGA;
E_coli_genome	fimo	Nucleotide motif (loose)	1090878	1090886	30.6	-	.	Motif 922_gi;Alias=;ID=922-2797-E_coli_genome;pvalue=0.000872;qvalue= 0.632;sequence=TATTAATCT;
E_coli_genome	fimo	Nucleotide motif (loose)	1091371	1091379	30.6	-	.	Motif 922_gi;Alias=;ID=922-2798-E_coli_genome;pvalue=0.000872;qvalue= 0.632;sequence=TAAAAAAGA;
E_coli_genome	fimo	Nucleotide motif (loose)	1091403	1091411	30.6	-	.	Motif 922_gi;Alias=;ID=922-2799-E_coli_genome;pvalue=0.000872;qvalue= 0.632;sequence=TTATAAAGA;
E_coli_genome	fimo	Nucleotide motif (loose)	1091420	1091428	30.6	-	.	Motif 922_gi;Alias=;ID=922-2800-E_coli_genome;pvalue=0.000872;qvalue= 0.632;sequence=TTATTAACT;
E_coli_genome	fimo	Nucleotide motif (loose)	1091652	1091660	30.6	-	.	Motif 922_gi;Alias=;ID=922-2801-E_coli_genome;pvalue=0.000872;qvalue= 0.632;sequence=TAATAATCA;
E_coli_genome	fimo	Nucleotide motif (loose)	1092183	1092191	30.6	+	.	Motif 922_gi;Alias=;ID=922-2802-E_coli_genome;pvalue=0.000872;qvalue= 0.632;sequence=TTATTAACA;
E_coli_genome	fimo	Nucleotide motif (loose)	1092354	1092362	30.6	-	.	Motif 922_gi;Alias=;ID=922-2803-E_coli_genome;pvalue=0.000872;qvalue= 0.632;sequence=AAAATATCT;
E_coli_genome	fimo	Nucleotide motif (loose)	1092551	1092559	30.6	+	.	Motif 922_gi;Alias=;ID=922-2804-E_coli_genome;pvalue=0.000872;qvalue= 0.632;sequence=ATTAAATCA;
E_coli_genome	fimo	Nucleotide motif (loose)	1092658	1092666	30.6	+	.	Motif 922_gi;Alias=;ID=922-2805-E_coli_genome;pvalue=0.000872;qvalue= 0.632;sequence=AATTAATGT;
E_coli_genome	fimo	Nucleotide motif (loose)	1092664	1092672	30.6	-	.	Motif 922_gi;Alias=;ID=922-2806-E_coli_genome;pvalue=0.000872;qvalue= 0.632;sequence=TATAAAACA;
E_coli_genome	fimo	Nucleotide motif (loose)	1092690	1092698	30.6	+	.	Motif 922_gi;Alias=;ID=922-2807-E_coli_genome;pvalue=0.000872;qvalue= 0.632;sequence=TTTATAAGT;
E_coli_genome	fimo	Nucleotide motif (loose)	1093315	1093323	30.6	+	.	Motif 922_gi;Alias=;ID=922-2808-E_coli_genome;pvalue=0.000872;qvalue= 0.632;sequence=AAAAAATGA;
E_coli_genome	fimo	Nucleotide motif (loose)	1093591	1093599	30.6	+	.	Motif 922_gi;Alias=;ID=922-2809-E_coli_genome;pvalue=0.000872;qvalue= 0.632;sequence=TATTTATGA;
E_coli_genome	fimo	Nucleotide motif (loose)	1093588	1093596	30.6	-	.	Motif 922_gi;Alias=;ID=922-2810-E_coli_genome;pvalue=0.000872;qvalue= 0.632;sequence=TAAATAACA;
E_coli_genome	fimo	Nucleotide motif (loose)	1093672	1093680	30.6	+	.	Motif 922_gi;Alias=;ID=922-2811-E_coli_genome;pvalue=0.000872;qvalue= 0.632;sequence=TATTTATGT;
E_coli_genome	fimo	Nucleotide motif (loose)	1093744	1093752	30.6	+	.	Motif 922_gi;Alias=;ID=922-2812-E_coli_genome;pvalue=0.000872;qvalue= 0.632;sequence=TATTTAACA;
E_coli_genome	fimo	Nucleotide motif (loose)	1093763	1093771	30.6	+	.	Motif 922_gi;Alias=;ID=922-2813-E_coli_genome;pvalue=0.000872;qvalue= 0.632;sequence=TTTTAATGA;
E_coli_genome	fimo	Nucleotide motif (loose)	1093887	1093895	30.6	+	.	Motif 922_gi;Alias=;ID=922-2814-E_coli_genome;pvalue=0.000872;qvalue= 0.632;sequence=ATAAAAACA;
E_coli_genome	fimo	Nucleotide motif (loose)	1093885	1093893	30.6	-	.	Motif 922_gi;Alias=;ID=922-2815-E_coli_genome;pvalue=0.000872;qvalue= 0.632;sequence=TTTTTATCA;
E_coli_genome	fimo	Nucleotide motif (loose)	1094364	1094372	30.6	+	.	Motif 922_gi;Alias=;ID=922-2816-E_coli_genome;pvalue=0.000872;qvalue= 0.632;sequence=AATTAAACA;
E_coli_genome	fimo	Nucleotide motif (loose)	1095855	1095863	30.6	+	.	Motif 922_gi;Alias=;ID=922-2817-E_coli_genome;pvalue=0.000872;qvalue= 0.632;sequence=TATTTAACT;
E_coli_genome	fimo	Nucleotide motif (loose)	1095851	1095859	30.6	-	.	Motif 922_gi;Alias=;ID=922-2818-E_coli_genome;pvalue=0.000872;qvalue= 0.632;sequence=AAATAATCA;
E_coli_genome	fimo	Nucleotide motif (loose)	1095861	1095869	30.6	-	.	Motif 922_gi;Alias=;ID=922-2819-E_coli_genome;pvalue=0.000872;qvalue= 0.632;sequence=AATAAAAGT;
E_coli_genome	fimo	Nucleotide motif (loose)	1096317	1096325	30.6	+	.	Motif 922_gi;Alias=;ID=922-2820-E_coli_genome;pvalue=0.000872;qvalue= 0.632;sequence=TATAAAAGT;
E_coli_genome	fimo	Nucleotide motif (loose)	1096777	1096785	30.6	+	.	Motif 922_gi;Alias=;ID=922-2821-E_coli_genome;pvalue=0.000872;qvalue= 0.632;sequence=ATTTTATGA;
E_coli_genome	fimo	Nucleotide motif (loose)	1096819	1096827	30.6	+	.	Motif 922_gi;Alias=;ID=922-2822-E_coli_genome;pvalue=0.000872;qvalue= 0.632;sequence=TTAATAAGT;
E_coli_genome	fimo	Nucleotide motif (loose)	1097012	1097020	30.6	-	.	Motif 922_gi;Alias=;ID=922-2823-E_coli_genome;pvalue=0.000872;qvalue= 0.632;sequence=ATTTAAAGA;
E_coli_genome	fimo	Nucleotide motif (loose)	1097193	1097201	30.6	-	.	Motif 922_gi;Alias=;ID=922-2824-E_coli_genome;pvalue=0.000872;qvalue= 0.632;sequence=ATTTAAAGA;
E_coli_genome	fimo	Nucleotide motif (loose)	1097374	1097382	30.6	-	.	Motif 922_gi;Alias=;ID=922-2825-E_coli_genome;pvalue=0.000872;qvalue= 0.632;sequence=ATTTAAAGA;
E_coli_genome	fimo	Nucleotide motif (loose)	1097555	1097563	30.6	-	.	Motif 922_gi;Alias=;ID=922-2826-E_coli_genome;pvalue=0.000872;qvalue= 0.632;sequence=ATTTAAAGA;
E_coli_genome	fimo	Nucleotide motif (loose)	1098466	1098474	30.6	-	.	Motif 922_gi;Alias=;ID=922-2827-E_coli_genome;pvalue=0.000872;qvalue= 0.632;sequence=AATTAATCA;
E_coli_genome	fimo	Nucleotide motif (loose)	1098506	1098514	30.6	+	.	Motif 922_gi;Alias=;ID=922-2828-E_coli_genome;pvalue=0.000872;qvalue= 0.632;sequence=TATTAATCA;
E_coli_genome	fimo	Nucleotide motif (loose)	1098638	1098646	30.6	-	.	Motif 922_gi;Alias=;ID=922-2829-E_coli_genome;pvalue=0.000872;qvalue= 0.632;sequence=TTAAAAACA;
E_coli_genome	fimo	Nucleotide motif (loose)	1099106	1099114	30.6	+	.	Motif 922_gi;Alias=;ID=922-2830-E_coli_genome;pvalue=0.000872;qvalue= 0.632;sequence=TAAAAATGT;
E_coli_genome	fimo	Nucleotide motif (loose)	1099102	1099110	30.6	-	.	Motif 922_gi;Alias=;ID=922-2831-E_coli_genome;pvalue=0.000872;qvalue= 0.632;sequence=TTTTAATGT;
E_coli_genome	fimo	Nucleotide motif (loose)	1099359	1099367	30.6	-	.	Motif 922_gi;Alias=;ID=922-2832-E_coli_genome;pvalue=0.000872;qvalue= 0.632;sequence=TAAAAATGA;
E_coli_genome	fimo	Nucleotide motif (loose)	1099493	1099501	30.6	-	.	Motif 922_gi;Alias=;ID=922-2833-E_coli_genome;pvalue=0.000872;qvalue= 0.632;sequence=ATTTTAAGA;
E_coli_genome	fimo	Nucleotide motif (loose)	1099635	1099643	30.6	+	.	Motif 922_gi;Alias=;ID=922-2834-E_coli_genome;pvalue=0.000872;qvalue= 0.632;sequence=TATTAATGA;
E_coli_genome	fimo	Nucleotide motif (loose)	1100241	1100249	30.6	+	.	Motif 922_gi;Alias=;ID=922-2835-E_coli_genome;pvalue=0.000872;qvalue= 0.632;sequence=ATAAAATGT;
E_coli_genome	fimo	Nucleotide motif (loose)	1100492	1100500	30.6	-	.	Motif 922_gi;Alias=;ID=922-2836-E_coli_genome;pvalue=0.000872;qvalue= 0.632;sequence=AAATAATGA;
E_coli_genome	fimo	Nucleotide motif (loose)	1100841	1100849	30.6	+	.	Motif 922_gi;Alias=;ID=922-2837-E_coli_genome;pvalue=0.000872;qvalue= 0.632;sequence=TTTTTATCT;
E_coli_genome	fimo	Nucleotide motif (loose)	1101208	1101216	30.6	+	.	Motif 922_gi;Alias=;ID=922-2838-E_coli_genome;pvalue=0.000872;qvalue= 0.632;sequence=AAAATATCT;
E_coli_genome	fimo	Nucleotide motif (loose)	1101684	1101692	30.6	-	.	Motif 922_gi;Alias=;ID=922-2839-E_coli_genome;pvalue=0.000872;qvalue= 0.632;sequence=AAATAATCA;
E_coli_genome	fimo	Nucleotide motif (loose)	1101725	1101733	30.6	-	.	Motif 922_gi;Alias=;ID=922-2840-E_coli_genome;pvalue=0.000872;qvalue= 0.632;sequence=AAAATAACT;
E_coli_genome	fimo	Nucleotide motif (loose)	1101972	1101980	30.6	+	.	Motif 922_gi;Alias=;ID=922-2841-E_coli_genome;pvalue=0.000872;qvalue= 0.632;sequence=TTTATAAGA;
E_coli_genome	fimo	Nucleotide motif (loose)	1101970	1101978	30.6	-	.	Motif 922_gi;Alias=;ID=922-2842-E_coli_genome;pvalue=0.000872;qvalue= 0.632;sequence=TTATAAAGA;
E_coli_genome	fimo	Nucleotide motif (loose)	1102182	1102190	30.6	-	.	Motif 922_gi;Alias=;ID=922-2843-E_coli_genome;pvalue=0.000872;qvalue= 0.632;sequence=TTATTAAGT;
E_coli_genome	fimo	Nucleotide motif (loose)	1102281	1102289	30.6	+	.	Motif 922_gi;Alias=;ID=922-2844-E_coli_genome;pvalue=0.000872;qvalue= 0.632;sequence=TAAAAAAGT;
E_coli_genome	fimo	Nucleotide motif (loose)	1102411	1102419	30.6	+	.	Motif 922_gi;Alias=;ID=922-2845-E_coli_genome;pvalue=0.000872;qvalue= 0.632;sequence=TAAAAATCA;
E_coli_genome	fimo	Nucleotide motif (loose)	1102619	1102627	30.6	+	.	Motif 922_gi;Alias=;ID=922-2846-E_coli_genome;pvalue=0.000872;qvalue= 0.632;sequence=TTATAAAGA;
E_coli_genome	fimo	Nucleotide motif (loose)	1102616	1102624	30.6	-	.	Motif 922_gi;Alias=;ID=922-2847-E_coli_genome;pvalue=0.000872;qvalue= 0.632;sequence=TTATAATCT;
E_coli_genome	fimo	Nucleotide motif (loose)	1103069	1103077	30.6	+	.	Motif 922_gi;Alias=;ID=922-2848-E_coli_genome;pvalue=0.000872;qvalue= 0.632;sequence=ATATTATGT;
E_coli_genome	fimo	Nucleotide motif (loose)	1103295	1103303	30.6	+	.	Motif 922_gi;Alias=;ID=922-2849-E_coli_genome;pvalue=0.000872;qvalue= 0.632;sequence=AATAAATCA;
E_coli_genome	fimo	Nucleotide motif (loose)	1103321	1103329	30.6	+	.	Motif 922_gi;Alias=;ID=922-2850-E_coli_genome;pvalue=0.000872;qvalue= 0.632;sequence=TATAAAACT;
E_coli_genome	fimo	Nucleotide motif (loose)	1103412	1103420	30.6	+	.	Motif 922_gi;Alias=;ID=922-2851-E_coli_genome;pvalue=0.000872;qvalue= 0.632;sequence=TTAAAATGT;
E_coli_genome	fimo	Nucleotide motif (loose)	1103434	1103442	30.6	+	.	Motif 922_gi;Alias=;ID=922-2852-E_coli_genome;pvalue=0.000872;qvalue= 0.632;sequence=TTATTAAGT;
E_coli_genome	fimo	Nucleotide motif (loose)	1103491	1103499	30.6	+	.	Motif 922_gi;Alias=;ID=922-2853-E_coli_genome;pvalue=0.000872;qvalue= 0.632;sequence=AAAAAATCA;
E_coli_genome	fimo	Nucleotide motif (loose)	1103720	1103728	30.6	+	.	Motif 922_gi;Alias=;ID=922-2854-E_coli_genome;pvalue=0.000872;qvalue= 0.632;sequence=TTTAAAAGA;
E_coli_genome	fimo	Nucleotide motif (loose)	1103717	1103725	30.6	-	.	Motif 922_gi;Alias=;ID=922-2855-E_coli_genome;pvalue=0.000872;qvalue= 0.632;sequence=TTTAAATCT;
E_coli_genome	fimo	Nucleotide motif (loose)	1103794	1103802	30.6	+	.	Motif 922_gi;Alias=;ID=922-2856-E_coli_genome;pvalue=0.000872;qvalue= 0.632;sequence=TAAAAAAGA;
E_coli_genome	fimo	Nucleotide motif (loose)	1103822	1103830	30.6	-	.	Motif 922_gi;Alias=;ID=922-2857-E_coli_genome;pvalue=0.000872;qvalue= 0.632;sequence=TTAATAACT;
E_coli_genome	fimo	Nucleotide motif (loose)	1103908	1103916	30.6	-	.	Motif 922_gi;Alias=;ID=922-2858-E_coli_genome;pvalue=0.000872;qvalue= 0.632;sequence=ATTAAATCA;
E_coli_genome	fimo	Nucleotide motif (loose)	1103967	1103975	30.6	+	.	Motif 922_gi;Alias=;ID=922-2859-E_coli_genome;pvalue=0.000872;qvalue= 0.632;sequence=TATTTATGA;
E_coli_genome	fimo	Nucleotide motif (loose)	1103964	1103972	30.6	-	.	Motif 922_gi;Alias=;ID=922-2860-E_coli_genome;pvalue=0.000872;qvalue= 0.632;sequence=TAAATAACA;
E_coli_genome	fimo	Nucleotide motif (loose)	1104039	1104047	30.6	+	.	Motif 922_gi;Alias=;ID=922-2861-E_coli_genome;pvalue=0.000872;qvalue= 0.632;sequence=AATATAACT;
E_coli_genome	fimo	Nucleotide motif (loose)	1104076	1104084	30.6	+	.	Motif 922_gi;Alias=;ID=922-2862-E_coli_genome;pvalue=0.000872;qvalue= 0.632;sequence=ATTTAATCA;
E_coli_genome	fimo	Nucleotide motif (loose)	1104074	1104082	30.6	-	.	Motif 922_gi;Alias=;ID=922-2863-E_coli_genome;pvalue=0.000872;qvalue= 0.632;sequence=ATTAAATGA;
E_coli_genome	fimo	Nucleotide motif (loose)	1104208	1104216	30.6	-	.	Motif 922_gi;Alias=;ID=922-2864-E_coli_genome;pvalue=0.000872;qvalue= 0.632;sequence=TTATAATCT;
E_coli_genome	fimo	Nucleotide motif (loose)	1104420	1104428	30.6	+	.	Motif 922_gi;Alias=;ID=922-2865-E_coli_genome;pvalue=0.000872;qvalue= 0.632;sequence=TTTAAATCA;
E_coli_genome	fimo	Nucleotide motif (loose)	1104417	1104425	30.6	-	.	Motif 922_gi;Alias=;ID=922-2866-E_coli_genome;pvalue=0.000872;qvalue= 0.632;sequence=TTTAAAAGT;
E_coli_genome	fimo	Nucleotide motif (loose)	1104455	1104463	30.6	+	.	Motif 922_gi;Alias=;ID=922-2867-E_coli_genome;pvalue=0.000872;qvalue= 0.632;sequence=TTTAAAAGT;
E_coli_genome	fimo	Nucleotide motif (loose)	1104452	1104460	30.6	-	.	Motif 922_gi;Alias=;ID=922-2868-E_coli_genome;pvalue=0.000872;qvalue= 0.632;sequence=TTTAAAAGT;
E_coli_genome	fimo	Nucleotide motif (loose)	1104939	1104947	30.6	-	.	Motif 922_gi;Alias=;ID=922-2869-E_coli_genome;pvalue=0.000872;qvalue= 0.632;sequence=AAAAAAACA;
E_coli_genome	fimo	Nucleotide motif (loose)	1105186	1105194	30.6	-	.	Motif 922_gi;Alias=;ID=922-2870-E_coli_genome;pvalue=0.000872;qvalue= 0.632;sequence=ATTTAAACT;
E_coli_genome	fimo	Nucleotide motif (loose)	1105288	1105296	30.6	-	.	Motif 922_gi;Alias=;ID=922-2871-E_coli_genome;pvalue=0.000872;qvalue= 0.632;sequence=AAATTAAGA;
E_coli_genome	fimo	Nucleotide motif (loose)	1105409	1105417	30.6	+	.	Motif 922_gi;Alias=;ID=922-2872-E_coli_genome;pvalue=0.000872;qvalue= 0.632;sequence=AATAAATGT;
E_coli_genome	fimo	Nucleotide motif (loose)	1105427	1105435	30.6	+	.	Motif 922_gi;Alias=;ID=922-2873-E_coli_genome;pvalue=0.000872;qvalue= 0.632;sequence=TTTTAAACT;
E_coli_genome	fimo	Nucleotide motif (loose)	1105715	1105723	30.6	+	.	Motif 922_gi;Alias=;ID=922-2874-E_coli_genome;pvalue=0.000872;qvalue= 0.632;sequence=AATATAACT;
E_coli_genome	fimo	Nucleotide motif (loose)	1105969	1105977	30.6	+	.	Motif 922_gi;Alias=;ID=922-2875-E_coli_genome;pvalue=0.000872;qvalue= 0.632;sequence=TTTAAAAGT;
E_coli_genome	fimo	Nucleotide motif (loose)	1105967	1105975	30.6	-	.	Motif 922_gi;Alias=;ID=922-2876-E_coli_genome;pvalue=0.000872;qvalue= 0.632;sequence=TTTTAAACA;
E_coli_genome	fimo	Nucleotide motif (loose)	1106745	1106753	30.6	+	.	Motif 922_gi;Alias=;ID=922-2877-E_coli_genome;pvalue=0.000872;qvalue= 0.632;sequence=AATAAAAGT;
E_coli_genome	fimo	Nucleotide motif (loose)	1107047	1107055	30.6	+	.	Motif 922_gi;Alias=;ID=922-2878-E_coli_genome;pvalue=0.000872;qvalue= 0.632;sequence=TATAAATCA;
E_coli_genome	fimo	Nucleotide motif (loose)	1107099	1107107	30.6	+	.	Motif 922_gi;Alias=;ID=922-2879-E_coli_genome;pvalue=0.000872;qvalue= 0.632;sequence=TTATTAAGT;
E_coli_genome	fimo	Nucleotide motif (loose)	1107202	1107210	30.6	+	.	Motif 922_gi;Alias=;ID=922-2880-E_coli_genome;pvalue=0.000872;qvalue= 0.632;sequence=ATATTATCT;
E_coli_genome	fimo	Nucleotide motif (loose)	1107377	1107385	30.6	+	.	Motif 922_gi;Alias=;ID=922-2881-E_coli_genome;pvalue=0.000872;qvalue= 0.632;sequence=ATTATATGA;
E_coli_genome	fimo	Nucleotide motif (loose)	1108018	1108026	30.6	+	.	Motif 922_gi;Alias=;ID=922-2882-E_coli_genome;pvalue=0.000872;qvalue= 0.632;sequence=AAAATAAGT;
E_coli_genome	fimo	Nucleotide motif (loose)	1108281	1108289	30.6	+	.	Motif 922_gi;Alias=;ID=922-2883-E_coli_genome;pvalue=0.000872;qvalue= 0.632;sequence=AATAAAACA;
E_coli_genome	fimo	Nucleotide motif (loose)	1108392	1108400	30.6	+	.	Motif 922_gi;Alias=;ID=922-2884-E_coli_genome;pvalue=0.000872;qvalue= 0.632;sequence=AAAAAATCA;
E_coli_genome	fimo	Nucleotide motif (loose)	1108528	1108536	30.6	-	.	Motif 922_gi;Alias=;ID=922-2885-E_coli_genome;pvalue=0.000872;qvalue= 0.632;sequence=TTAATATCA;
E_coli_genome	fimo	Nucleotide motif (loose)	1108784	1108792	30.6	-	.	Motif 922_gi;Alias=;ID=922-2886-E_coli_genome;pvalue=0.000872;qvalue= 0.632;sequence=TTTTAATGA;
E_coli_genome	fimo	Nucleotide motif (loose)	1109108	1109116	30.6	-	.	Motif 922_gi;Alias=;ID=922-2887-E_coli_genome;pvalue=0.000872;qvalue= 0.632;sequence=TATTTATCA;
E_coli_genome	fimo	Nucleotide motif (loose)	1109312	1109320	30.6	+	.	Motif 922_gi;Alias=;ID=922-2888-E_coli_genome;pvalue=0.000872;qvalue= 0.632;sequence=TAATTATGA;
E_coli_genome	fimo	Nucleotide motif (loose)	1109616	1109624	30.6	+	.	Motif 922_gi;Alias=;ID=922-2889-E_coli_genome;pvalue=0.000872;qvalue= 0.632;sequence=AATAAATGA;
E_coli_genome	fimo	Nucleotide motif (loose)	1109730	1109738	30.6	+	.	Motif 922_gi;Alias=;ID=922-2890-E_coli_genome;pvalue=0.000872;qvalue= 0.632;sequence=TTTTAAAGT;
E_coli_genome	fimo	Nucleotide motif (loose)	1109760	1109768	30.6	-	.	Motif 922_gi;Alias=;ID=922-2891-E_coli_genome;pvalue=0.000872;qvalue= 0.632;sequence=TTTTTATCT;
E_coli_genome	fimo	Nucleotide motif (loose)	1110473	1110481	30.6	-	.	Motif 922_gi;Alias=;ID=922-2892-E_coli_genome;pvalue=0.000872;qvalue= 0.632;sequence=ATTTAAAGT;
E_coli_genome	fimo	Nucleotide motif (loose)	1111066	1111074	30.6	+	.	Motif 922_gi;Alias=;ID=922-2893-E_coli_genome;pvalue=0.000872;qvalue= 0.632;sequence=AATTAAAGA;
E_coli_genome	fimo	Nucleotide motif (loose)	1111062	1111070	30.6	-	.	Motif 922_gi;Alias=;ID=922-2894-E_coli_genome;pvalue=0.000872;qvalue= 0.632;sequence=TAATTAACT;
E_coli_genome	fimo	Nucleotide motif (loose)	1114841	1114849	30.6	+	.	Motif 922_gi;Alias=;ID=922-2895-E_coli_genome;pvalue=0.000872;qvalue= 0.632;sequence=TTTTTAAGT;
E_coli_genome	fimo	Nucleotide motif (loose)	1114959	1114967	30.6	+	.	Motif 922_gi;Alias=;ID=922-2896-E_coli_genome;pvalue=0.000872;qvalue= 0.632;sequence=TAATAAAGA;
E_coli_genome	fimo	Nucleotide motif (loose)	1115169	1115177	30.6	-	.	Motif 922_gi;Alias=;ID=922-2897-E_coli_genome;pvalue=0.000872;qvalue= 0.632;sequence=AAAATATCT;
E_coli_genome	fimo	Nucleotide motif (loose)	1115296	1115304	30.6	+	.	Motif 922_gi;Alias=;ID=922-2898-E_coli_genome;pvalue=0.000872;qvalue= 0.632;sequence=TAAAAATGT;
E_coli_genome	fimo	Nucleotide motif (loose)	1115658	1115666	30.6	-	.	Motif 922_gi;Alias=;ID=922-2899-E_coli_genome;pvalue=0.000872;qvalue= 0.632;sequence=ATTAAATCT;
E_coli_genome	fimo	Nucleotide motif (loose)	1115692	1115700	30.6	-	.	Motif 922_gi;Alias=;ID=922-2900-E_coli_genome;pvalue=0.000872;qvalue= 0.632;sequence=TTTAAAACA;
E_coli_genome	fimo	Nucleotide motif (loose)	1116035	1116043	30.6	+	.	Motif 922_gi;Alias=;ID=922-2901-E_coli_genome;pvalue=0.000872;qvalue= 0.632;sequence=TTTAAATCT;
E_coli_genome	fimo	Nucleotide motif (loose)	1116688	1116696	30.6	+	.	Motif 922_gi;Alias=;ID=922-2902-E_coli_genome;pvalue=0.000872;qvalue= 0.632;sequence=TAAATAACA;
E_coli_genome	fimo	Nucleotide motif (loose)	1116737	1116745	30.6	-	.	Motif 922_gi;Alias=;ID=922-2903-E_coli_genome;pvalue=0.000872;qvalue= 0.632;sequence=TAATTAACA;
E_coli_genome	fimo	Nucleotide motif (loose)	1116938	1116946	30.6	+	.	Motif 922_gi;Alias=;ID=922-2904-E_coli_genome;pvalue=0.000872;qvalue= 0.632;sequence=TTTATATCA;
E_coli_genome	fimo	Nucleotide motif (loose)	1117382	1117390	30.6	-	.	Motif 922_gi;Alias=;ID=922-2905-E_coli_genome;pvalue=0.000872;qvalue= 0.632;sequence=TTTTTATCT;
E_coli_genome	fimo	Nucleotide motif (loose)	1117646	1117654	30.6	+	.	Motif 922_gi;Alias=;ID=922-2906-E_coli_genome;pvalue=0.000872;qvalue= 0.632;sequence=TAAAAATGA;
E_coli_genome	fimo	Nucleotide motif (loose)	1117801	1117809	30.6	+	.	Motif 922_gi;Alias=;ID=922-2907-E_coli_genome;pvalue=0.000872;qvalue= 0.632;sequence=TTAATAAGT;
E_coli_genome	fimo	Nucleotide motif (loose)	1117798	1117806	30.6	-	.	Motif 922_gi;Alias=;ID=922-2908-E_coli_genome;pvalue=0.000872;qvalue= 0.632;sequence=TATTAAAGA;
E_coli_genome	fimo	Nucleotide motif (loose)	1117857	1117865	30.6	+	.	Motif 922_gi;Alias=;ID=922-2909-E_coli_genome;pvalue=0.000872;qvalue= 0.632;sequence=TAAATATCA;
E_coli_genome	fimo	Nucleotide motif (loose)	1117927	1117935	30.6	+	.	Motif 922_gi;Alias=;ID=922-2910-E_coli_genome;pvalue=0.000872;qvalue= 0.632;sequence=AAATAATCA;
E_coli_genome	fimo	Nucleotide motif (loose)	1118364	1118372	30.6	+	.	Motif 922_gi;Alias=;ID=922-2911-E_coli_genome;pvalue=0.000872;qvalue= 0.632;sequence=AAATTAACA;
E_coli_genome	fimo	Nucleotide motif (loose)	1118473	1118481	30.6	-	.	Motif 922_gi;Alias=;ID=922-2912-E_coli_genome;pvalue=0.000872;qvalue= 0.632;sequence=AAAAAATGA;
E_coli_genome	fimo	Nucleotide motif (loose)	1119112	1119120	30.6	+	.	Motif 922_gi;Alias=;ID=922-2913-E_coli_genome;pvalue=0.000872;qvalue= 0.632;sequence=AAAATAACA;
E_coli_genome	fimo	Nucleotide motif (loose)	1119128	1119136	30.6	-	.	Motif 922_gi;Alias=;ID=922-2914-E_coli_genome;pvalue=0.000872;qvalue= 0.632;sequence=TAAATATCA;
E_coli_genome	fimo	Nucleotide motif (loose)	1119160	1119168	30.6	+	.	Motif 922_gi;Alias=;ID=922-2915-E_coli_genome;pvalue=0.000872;qvalue= 0.632;sequence=TAATAATGA;
E_coli_genome	fimo	Nucleotide motif (loose)	1119270	1119278	30.6	-	.	Motif 922_gi;Alias=;ID=922-2916-E_coli_genome;pvalue=0.000872;qvalue= 0.632;sequence=ATTTAATCT;
E_coli_genome	fimo	Nucleotide motif (loose)	1119312	1119320	30.6	+	.	Motif 922_gi;Alias=;ID=922-2917-E_coli_genome;pvalue=0.000872;qvalue= 0.632;sequence=AATAAAACA;
E_coli_genome	fimo	Nucleotide motif (loose)	1119631	1119639	30.6	+	.	Motif 922_gi;Alias=;ID=922-2918-E_coli_genome;pvalue=0.000872;qvalue= 0.632;sequence=ATAAAATCT;
E_coli_genome	fimo	Nucleotide motif (loose)	1120583	1120591	30.6	-	.	Motif 922_gi;Alias=;ID=922-2919-E_coli_genome;pvalue=0.000872;qvalue= 0.632;sequence=AAAAAATGA;
E_coli_genome	fimo	Nucleotide motif (loose)	1120620	1120628	30.6	+	.	Motif 922_gi;Alias=;ID=922-2920-E_coli_genome;pvalue=0.000872;qvalue= 0.632;sequence=TAATTAACT;
E_coli_genome	fimo	Nucleotide motif (loose)	1120939	1120947	30.6	-	.	Motif 922_gi;Alias=;ID=922-2921-E_coli_genome;pvalue=0.000872;qvalue= 0.632;sequence=AAATAATGA;
E_coli_genome	fimo	Nucleotide motif (loose)	1121007	1121015	30.6	+	.	Motif 922_gi;Alias=;ID=922-2922-E_coli_genome;pvalue=0.000872;qvalue= 0.632;sequence=TTTTTATCT;
E_coli_genome	fimo	Nucleotide motif (loose)	1121075	1121083	30.6	-	.	Motif 922_gi;Alias=;ID=922-2923-E_coli_genome;pvalue=0.000872;qvalue= 0.632;sequence=AATTTATCT;
E_coli_genome	fimo	Nucleotide motif (loose)	1121097	1121105	30.6	+	.	Motif 922_gi;Alias=;ID=922-2924-E_coli_genome;pvalue=0.000872;qvalue= 0.632;sequence=TTTATATGA;
E_coli_genome	fimo	Nucleotide motif (loose)	1121094	1121102	30.6	-	.	Motif 922_gi;Alias=;ID=922-2925-E_coli_genome;pvalue=0.000872;qvalue= 0.632;sequence=TATAAATCT;
E_coli_genome	fimo	Nucleotide motif (loose)	1121108	1121116	30.6	+	.	Motif 922_gi;Alias=;ID=922-2926-E_coli_genome;pvalue=0.000872;qvalue= 0.632;sequence=AATAAAACA;
E_coli_genome	fimo	Nucleotide motif (loose)	1121126	1121134	30.6	-	.	Motif 922_gi;Alias=;ID=922-2927-E_coli_genome;pvalue=0.000872;qvalue= 0.632;sequence=AAAATATGA;
E_coli_genome	fimo	Nucleotide motif (loose)	1121226	1121234	30.6	+	.	Motif 922_gi;Alias=;ID=922-2928-E_coli_genome;pvalue=0.000872;qvalue= 0.632;sequence=AAAAAATCA;
E_coli_genome	fimo	Nucleotide motif (loose)	1122365	1122373	30.6	+	.	Motif 922_gi;Alias=;ID=922-2929-E_coli_genome;pvalue=0.000872;qvalue= 0.632;sequence=TAAATAACA;
E_coli_genome	fimo	Nucleotide motif (loose)	1122362	1122370	30.6	-	.	Motif 922_gi;Alias=;ID=922-2930-E_coli_genome;pvalue=0.000872;qvalue= 0.632;sequence=TATTTAACA;
E_coli_genome	fimo	Nucleotide motif (loose)	1122526	1122534	30.6	+	.	Motif 922_gi;Alias=;ID=922-2931-E_coli_genome;pvalue=0.000872;qvalue= 0.632;sequence=TTTTTAACA;
E_coli_genome	fimo	Nucleotide motif (loose)	1122524	1122532	30.6	-	.	Motif 922_gi;Alias=;ID=922-2932-E_coli_genome;pvalue=0.000872;qvalue= 0.632;sequence=TTAAAAACT;
E_coli_genome	fimo	Nucleotide motif (loose)	1122580	1122588	30.6	-	.	Motif 922_gi;Alias=;ID=922-2933-E_coli_genome;pvalue=0.000872;qvalue= 0.632;sequence=TATTAAAGA;
E_coli_genome	fimo	Nucleotide motif (loose)	1123152	1123160	30.6	+	.	Motif 922_gi;Alias=;ID=922-2934-E_coli_genome;pvalue=0.000872;qvalue= 0.632;sequence=TTATTATGT;
E_coli_genome	fimo	Nucleotide motif (loose)	1123258	1123266	30.6	+	.	Motif 922_gi;Alias=;ID=922-2935-E_coli_genome;pvalue=0.000872;qvalue= 0.632;sequence=ATAAAAACT;
E_coli_genome	fimo	Nucleotide motif (loose)	1124402	1124410	30.6	+	.	Motif 922_gi;Alias=;ID=922-2936-E_coli_genome;pvalue=0.000872;qvalue= 0.632;sequence=TATAAAACA;
E_coli_genome	fimo	Nucleotide motif (loose)	1125341	1125349	30.6	+	.	Motif 922_gi;Alias=;ID=922-2937-E_coli_genome;pvalue=0.000872;qvalue= 0.632;sequence=AATAAAAGA;
E_coli_genome	fimo	Nucleotide motif (loose)	1125410	1125418	30.6	+	.	Motif 922_gi;Alias=;ID=922-2938-E_coli_genome;pvalue=0.000872;qvalue= 0.632;sequence=TTTTTATCA;
E_coli_genome	fimo	Nucleotide motif (loose)	1125440	1125448	30.6	+	.	Motif 922_gi;Alias=;ID=922-2939-E_coli_genome;pvalue=0.000872;qvalue= 0.632;sequence=TTTTTATCA;
E_coli_genome	fimo	Nucleotide motif (loose)	1125438	1125446	30.6	-	.	Motif 922_gi;Alias=;ID=922-2940-E_coli_genome;pvalue=0.000872;qvalue= 0.632;sequence=ATAAAAACT;
E_coli_genome	fimo	Nucleotide motif (loose)	1125528	1125536	30.6	+	.	Motif 922_gi;Alias=;ID=922-2941-E_coli_genome;pvalue=0.000872;qvalue= 0.632;sequence=TATTAAAGA;
E_coli_genome	fimo	Nucleotide motif (loose)	1127197	1127205	30.6	-	.	Motif 922_gi;Alias=;ID=922-2942-E_coli_genome;pvalue=0.000872;qvalue= 0.632;sequence=TTTTTAACT;
E_coli_genome	fimo	Nucleotide motif (loose)	1127273	1127281	30.6	-	.	Motif 922_gi;Alias=;ID=922-2943-E_coli_genome;pvalue=0.000872;qvalue= 0.632;sequence=AAATAAAGA;
E_coli_genome	fimo	Nucleotide motif (loose)	1127970	1127978	30.6	+	.	Motif 922_gi;Alias=;ID=922-2944-E_coli_genome;pvalue=0.000872;qvalue= 0.632;sequence=TTTTAAACT;
E_coli_genome	fimo	Nucleotide motif (loose)	1128049	1128057	30.6	+	.	Motif 922_gi;Alias=;ID=922-2945-E_coli_genome;pvalue=0.000872;qvalue= 0.632;sequence=TATAAAAGT;
E_coli_genome	fimo	Nucleotide motif (loose)	1128974	1128982	30.6	-	.	Motif 922_gi;Alias=;ID=922-2946-E_coli_genome;pvalue=0.000872;qvalue= 0.632;sequence=TTTTAATGT;
E_coli_genome	fimo	Nucleotide motif (loose)	1129010	1129018	30.6	-	.	Motif 922_gi;Alias=;ID=922-2947-E_coli_genome;pvalue=0.000872;qvalue= 0.632;sequence=TTAAAATCA;
E_coli_genome	fimo	Nucleotide motif (loose)	1130211	1130219	30.6	+	.	Motif 922_gi;Alias=;ID=922-2948-E_coli_genome;pvalue=0.000872;qvalue= 0.632;sequence=TTTATAAGA;
E_coli_genome	fimo	Nucleotide motif (loose)	1130571	1130579	30.6	-	.	Motif 922_gi;Alias=;ID=922-2949-E_coli_genome;pvalue=0.000872;qvalue= 0.632;sequence=AAATTATGT;
E_coli_genome	fimo	Nucleotide motif (loose)	1130767	1130775	30.6	+	.	Motif 922_gi;Alias=;ID=922-2950-E_coli_genome;pvalue=0.000872;qvalue= 0.632;sequence=TAAAAAAGT;
E_coli_genome	fimo	Nucleotide motif (loose)	1130851	1130859	30.6	+	.	Motif 922_gi;Alias=;ID=922-2951-E_coli_genome;pvalue=0.000872;qvalue= 0.632;sequence=TTATTATCA;
E_coli_genome	fimo	Nucleotide motif (loose)	1131164	1131172	30.6	+	.	Motif 922_gi;Alias=;ID=922-2952-E_coli_genome;pvalue=0.000872;qvalue= 0.632;sequence=TAAAAAAGT;
E_coli_genome	fimo	Nucleotide motif (loose)	1131161	1131169	30.6	-	.	Motif 922_gi;Alias=;ID=922-2953-E_coli_genome;pvalue=0.000872;qvalue= 0.632;sequence=TTTTTAAGT;
E_coli_genome	fimo	Nucleotide motif (loose)	1132539	1132547	30.6	-	.	Motif 922_gi;Alias=;ID=922-2954-E_coli_genome;pvalue=0.000872;qvalue= 0.632;sequence=AAATTATCT;
E_coli_genome	fimo	Nucleotide motif (loose)	1132667	1132675	30.6	+	.	Motif 922_gi;Alias=;ID=922-2955-E_coli_genome;pvalue=0.000872;qvalue= 0.632;sequence=TTTAAATCA;
E_coli_genome	fimo	Nucleotide motif (loose)	1133187	1133195	30.6	+	.	Motif 922_gi;Alias=;ID=922-2956-E_coli_genome;pvalue=0.000872;qvalue= 0.632;sequence=ATAATAACT;
E_coli_genome	fimo	Nucleotide motif (loose)	1134724	1134732	30.6	+	.	Motif 922_gi;Alias=;ID=922-2957-E_coli_genome;pvalue=0.000872;qvalue= 0.632;sequence=ATTTTATGA;
E_coli_genome	fimo	Nucleotide motif (loose)	1134722	1134730	30.6	-	.	Motif 922_gi;Alias=;ID=922-2958-E_coli_genome;pvalue=0.000872;qvalue= 0.632;sequence=ATAAAATGT;
E_coli_genome	fimo	Nucleotide motif (loose)	1136275	1136283	30.6	-	.	Motif 922_gi;Alias=;ID=922-2959-E_coli_genome;pvalue=0.000872;qvalue= 0.632;sequence=ATTTAATCA;
E_coli_genome	fimo	Nucleotide motif (loose)	1136458	1136466	30.6	+	.	Motif 922_gi;Alias=;ID=922-2960-E_coli_genome;pvalue=0.000872;qvalue= 0.632;sequence=TTAATAACA;
E_coli_genome	fimo	Nucleotide motif (loose)	1138388	1138396	30.6	-	.	Motif 922_gi;Alias=;ID=922-2961-E_coli_genome;pvalue=0.000872;qvalue= 0.632;sequence=TATTAATCA;
E_coli_genome	fimo	Nucleotide motif (loose)	1138448	1138456	30.6	+	.	Motif 922_gi;Alias=;ID=922-2962-E_coli_genome;pvalue=0.000872;qvalue= 0.632;sequence=ATAATATCT;
E_coli_genome	fimo	Nucleotide motif (loose)	1138805	1138813	30.6	-	.	Motif 922_gi;Alias=;ID=922-2963-E_coli_genome;pvalue=0.000872;qvalue= 0.632;sequence=TTTTAAACT;
E_coli_genome	fimo	Nucleotide motif (loose)	1139478	1139486	30.6	+	.	Motif 922_gi;Alias=;ID=922-2964-E_coli_genome;pvalue=0.000872;qvalue= 0.632;sequence=TAATAATCA;
E_coli_genome	fimo	Nucleotide motif (loose)	1139651	1139659	30.6	+	.	Motif 922_gi;Alias=;ID=922-2965-E_coli_genome;pvalue=0.000872;qvalue= 0.632;sequence=TATTAATCA;
E_coli_genome	fimo	Nucleotide motif (loose)	1140447	1140455	30.6	+	.	Motif 922_gi;Alias=;ID=922-2966-E_coli_genome;pvalue=0.000872;qvalue= 0.632;sequence=TATAAAACA;
E_coli_genome	fimo	Nucleotide motif (loose)	1140509	1140517	30.6	+	.	Motif 922_gi;Alias=;ID=922-2967-E_coli_genome;pvalue=0.000872;qvalue= 0.632;sequence=TATTAAACA;
E_coli_genome	fimo	Nucleotide motif (loose)	1140993	1141001	30.6	+	.	Motif 922_gi;Alias=;ID=922-2968-E_coli_genome;pvalue=0.000872;qvalue= 0.632;sequence=TTTAAAACA;
E_coli_genome	fimo	Nucleotide motif (loose)	1141109	1141117	30.6	+	.	Motif 922_gi;Alias=;ID=922-2969-E_coli_genome;pvalue=0.000872;qvalue= 0.632;sequence=TTAATATGT;
E_coli_genome	fimo	Nucleotide motif (loose)	1143910	1143918	30.6	-	.	Motif 922_gi;Alias=;ID=922-2970-E_coli_genome;pvalue=0.000872;qvalue= 0.632;sequence=ATTAAAAGA;
E_coli_genome	fimo	Nucleotide motif (loose)	1145110	1145118	30.6	+	.	Motif 922_gi;Alias=;ID=922-2971-E_coli_genome;pvalue=0.000872;qvalue= 0.632;sequence=ATATAAACT;
E_coli_genome	fimo	Nucleotide motif (loose)	1146183	1146191	30.6	+	.	Motif 922_gi;Alias=;ID=922-2972-E_coli_genome;pvalue=0.000872;qvalue= 0.632;sequence=TAATTATCA;
E_coli_genome	fimo	Nucleotide motif (loose)	1146265	1146273	30.6	+	.	Motif 922_gi;Alias=;ID=922-2973-E_coli_genome;pvalue=0.000872;qvalue= 0.632;sequence=AATTAAACA;
E_coli_genome	fimo	Nucleotide motif (loose)	1146402	1146410	30.6	+	.	Motif 922_gi;Alias=;ID=922-2974-E_coli_genome;pvalue=0.000872;qvalue= 0.632;sequence=ATTAAATGA;
E_coli_genome	fimo	Nucleotide motif (loose)	1146579	1146587	30.6	+	.	Motif 922_gi;Alias=;ID=922-2975-E_coli_genome;pvalue=0.000872;qvalue= 0.632;sequence=AAAATAAGT;
E_coli_genome	fimo	Nucleotide motif (loose)	1146634	1146642	30.6	+	.	Motif 922_gi;Alias=;ID=922-2976-E_coli_genome;pvalue=0.000872;qvalue= 0.632;sequence=TTTTAAACT;
E_coli_genome	fimo	Nucleotide motif (loose)	1146776	1146784	30.6	-	.	Motif 922_gi;Alias=;ID=922-2977-E_coli_genome;pvalue=0.000872;qvalue= 0.632;sequence=ATATTAACT;
E_coli_genome	fimo	Nucleotide motif (loose)	1148420	1148428	30.6	-	.	Motif 922_gi;Alias=;ID=922-2978-E_coli_genome;pvalue=0.000872;qvalue= 0.632;sequence=TTAATAACA;
E_coli_genome	fimo	Nucleotide motif (loose)	1148524	1148532	30.6	+	.	Motif 922_gi;Alias=;ID=922-2979-E_coli_genome;pvalue=0.000872;qvalue= 0.632;sequence=ATAAAAAGT;
E_coli_genome	fimo	Nucleotide motif (loose)	1148522	1148530	30.6	-	.	Motif 922_gi;Alias=;ID=922-2980-E_coli_genome;pvalue=0.000872;qvalue= 0.632;sequence=TTTTTATCA;
E_coli_genome	fimo	Nucleotide motif (loose)	1149720	1149728	30.6	+	.	Motif 922_gi;Alias=;ID=922-2981-E_coli_genome;pvalue=0.000872;qvalue= 0.632;sequence=ATTAAAACA;
E_coli_genome	fimo	Nucleotide motif (loose)	1150653	1150661	30.6	+	.	Motif 922_gi;Alias=;ID=922-2982-E_coli_genome;pvalue=0.000872;qvalue= 0.632;sequence=TTTAAAAGA;
E_coli_genome	fimo	Nucleotide motif (loose)	1150807	1150815	30.6	-	.	Motif 922_gi;Alias=;ID=922-2983-E_coli_genome;pvalue=0.000872;qvalue= 0.632;sequence=AAATAATCA;
E_coli_genome	fimo	Nucleotide motif (loose)	1151556	1151564	30.6	-	.	Motif 922_gi;Alias=;ID=922-2984-E_coli_genome;pvalue=0.000872;qvalue= 0.632;sequence=ATAAAATGT;
E_coli_genome	fimo	Nucleotide motif (loose)	1151604	1151612	30.6	+	.	Motif 922_gi;Alias=;ID=922-2985-E_coli_genome;pvalue=0.000872;qvalue= 0.632;sequence=AATTTAAGA;
E_coli_genome	fimo	Nucleotide motif (loose)	1151911	1151919	30.6	-	.	Motif 922_gi;Alias=;ID=922-2986-E_coli_genome;pvalue=0.000872;qvalue= 0.632;sequence=AAAAAATGA;
E_coli_genome	fimo	Nucleotide motif (loose)	1152105	1152113	30.6	+	.	Motif 922_gi;Alias=;ID=922-2987-E_coli_genome;pvalue=0.000872;qvalue= 0.632;sequence=ATTTTAACT;
E_coli_genome	fimo	Nucleotide motif (loose)	1153167	1153175	30.6	+	.	Motif 922_gi;Alias=;ID=922-2988-E_coli_genome;pvalue=0.000872;qvalue= 0.632;sequence=TTAAAAAGA;
E_coli_genome	fimo	Nucleotide motif (loose)	1153164	1153172	30.6	-	.	Motif 922_gi;Alias=;ID=922-2989-E_coli_genome;pvalue=0.000872;qvalue= 0.632;sequence=TTTTAAAGA;
E_coli_genome	fimo	Nucleotide motif (loose)	1153304	1153312	30.6	-	.	Motif 922_gi;Alias=;ID=922-2990-E_coli_genome;pvalue=0.000872;qvalue= 0.632;sequence=TAATTAAGA;
E_coli_genome	fimo	Nucleotide motif (loose)	1153713	1153721	30.6	+	.	Motif 922_gi;Alias=;ID=922-2991-E_coli_genome;pvalue=0.000872;qvalue= 0.632;sequence=TATTAAACA;
E_coli_genome	fimo	Nucleotide motif (loose)	1154714	1154722	30.6	+	.	Motif 922_gi;Alias=;ID=922-2992-E_coli_genome;pvalue=0.000872;qvalue= 0.632;sequence=TTATAAAGA;
E_coli_genome	fimo	Nucleotide motif (loose)	1154720	1154728	30.6	-	.	Motif 922_gi;Alias=;ID=922-2993-E_coli_genome;pvalue=0.000872;qvalue= 0.632;sequence=TTTTTATCT;
E_coli_genome	fimo	Nucleotide motif (loose)	1154803	1154811	30.6	+	.	Motif 922_gi;Alias=;ID=922-2994-E_coli_genome;pvalue=0.000872;qvalue= 0.632;sequence=TATTTATCA;
E_coli_genome	fimo	Nucleotide motif (loose)	1157578	1157586	30.6	-	.	Motif 922_gi;Alias=;ID=922-2995-E_coli_genome;pvalue=0.000872;qvalue= 0.632;sequence=AAAAAAACT;
E_coli_genome	fimo	Nucleotide motif (loose)	1159649	1159657	30.6	-	.	Motif 922_gi;Alias=;ID=922-2996-E_coli_genome;pvalue=0.000872;qvalue= 0.632;sequence=TTAAAATGT;
E_coli_genome	fimo	Nucleotide motif (loose)	1161190	1161198	30.6	+	.	Motif 922_gi;Alias=;ID=922-2997-E_coli_genome;pvalue=0.000872;qvalue= 0.632;sequence=TAATAAAGA;
E_coli_genome	fimo	Nucleotide motif (loose)	1161530	1161538	30.6	-	.	Motif 922_gi;Alias=;ID=922-2998-E_coli_genome;pvalue=0.000872;qvalue= 0.632;sequence=AATTTAACA;
E_coli_genome	fimo	Nucleotide motif (loose)	1163239	1163247	30.6	+	.	Motif 922_gi;Alias=;ID=922-2999-E_coli_genome;pvalue=0.000872;qvalue= 0.632;sequence=AAATTATCT;
E_coli_genome	fimo	Nucleotide motif (loose)	1163499	1163507	30.6	+	.	Motif 922_gi;Alias=;ID=922-3000-E_coli_genome;pvalue=0.000872;qvalue= 0.632;sequence=TTTATATCT;
E_coli_genome	fimo	Nucleotide motif (loose)	1164032	1164040	30.6	+	.	Motif 922_gi;Alias=;ID=922-3001-E_coli_genome;pvalue=0.000872;qvalue= 0.632;sequence=AATTTATCA;
E_coli_genome	fimo	Nucleotide motif (loose)	1164072	1164080	30.6	+	.	Motif 922_gi;Alias=;ID=922-3002-E_coli_genome;pvalue=0.000872;qvalue= 0.632;sequence=AATAAAACA;
E_coli_genome	fimo	Nucleotide motif (loose)	1164703	1164711	30.6	+	.	Motif 922_gi;Alias=;ID=922-3003-E_coli_genome;pvalue=0.000872;qvalue= 0.632;sequence=AAATAAACT;
E_coli_genome	fimo	Nucleotide motif (loose)	1165586	1165594	30.6	-	.	Motif 922_gi;Alias=;ID=922-3004-E_coli_genome;pvalue=0.000872;qvalue= 0.632;sequence=TAATAATGA;
E_coli_genome	fimo	Nucleotide motif (loose)	1165868	1165876	30.6	+	.	Motif 922_gi;Alias=;ID=922-3005-E_coli_genome;pvalue=0.000872;qvalue= 0.632;sequence=TAATAAACA;
E_coli_genome	fimo	Nucleotide motif (loose)	1166022	1166030	30.6	+	.	Motif 922_gi;Alias=;ID=922-3006-E_coli_genome;pvalue=0.000872;qvalue= 0.632;sequence=TAATTAAGA;
E_coli_genome	fimo	Nucleotide motif (loose)	1166019	1166027	30.6	-	.	Motif 922_gi;Alias=;ID=922-3007-E_coli_genome;pvalue=0.000872;qvalue= 0.632;sequence=TAATTAACA;
E_coli_genome	fimo	Nucleotide motif (loose)	1166035	1166043	30.6	-	.	Motif 922_gi;Alias=;ID=922-3008-E_coli_genome;pvalue=0.000872;qvalue= 0.632;sequence=TTATTAACA;
E_coli_genome	fimo	Nucleotide motif (loose)	1166048	1166056	30.6	+	.	Motif 922_gi;Alias=;ID=922-3009-E_coli_genome;pvalue=0.000872;qvalue= 0.632;sequence=TAATTAACA;
E_coli_genome	fimo	Nucleotide motif (loose)	1167149	1167157	30.6	+	.	Motif 922_gi;Alias=;ID=922-3010-E_coli_genome;pvalue=0.000872;qvalue= 0.632;sequence=AAATTATCA;
E_coli_genome	fimo	Nucleotide motif (loose)	1167271	1167279	30.6	+	.	Motif 922_gi;Alias=;ID=922-3011-E_coli_genome;pvalue=0.000872;qvalue= 0.632;sequence=TATATATCT;
E_coli_genome	fimo	Nucleotide motif (loose)	1167316	1167324	30.6	-	.	Motif 922_gi;Alias=;ID=922-3012-E_coli_genome;pvalue=0.000872;qvalue= 0.632;sequence=TTTTAAAGT;
E_coli_genome	fimo	Nucleotide motif (loose)	1167602	1167610	30.6	+	.	Motif 922_gi;Alias=;ID=922-3013-E_coli_genome;pvalue=0.000872;qvalue= 0.632;sequence=AATAAATCA;
E_coli_genome	fimo	Nucleotide motif (loose)	1168376	1168384	30.6	+	.	Motif 922_gi;Alias=;ID=922-3014-E_coli_genome;pvalue=0.000872;qvalue= 0.632;sequence=ATAAAAACT;
E_coli_genome	fimo	Nucleotide motif (loose)	1168374	1168382	30.6	-	.	Motif 922_gi;Alias=;ID=922-3015-E_coli_genome;pvalue=0.000872;qvalue= 0.632;sequence=TTTTTATGT;
E_coli_genome	fimo	Nucleotide motif (loose)	1168876	1168884	30.6	+	.	Motif 922_gi;Alias=;ID=922-3016-E_coli_genome;pvalue=0.000872;qvalue= 0.632;sequence=AAATAATCA;
E_coli_genome	fimo	Nucleotide motif (loose)	1168927	1168935	30.6	+	.	Motif 922_gi;Alias=;ID=922-3017-E_coli_genome;pvalue=0.000872;qvalue= 0.632;sequence=TATTTAACT;
E_coli_genome	fimo	Nucleotide motif (loose)	1168939	1168947	30.6	+	.	Motif 922_gi;Alias=;ID=922-3018-E_coli_genome;pvalue=0.000872;qvalue= 0.632;sequence=ATTTAAAGA;
E_coli_genome	fimo	Nucleotide motif (loose)	1168945	1168953	30.6	-	.	Motif 922_gi;Alias=;ID=922-3019-E_coli_genome;pvalue=0.000872;qvalue= 0.632;sequence=TAAAAATCT;
E_coli_genome	fimo	Nucleotide motif (loose)	1168958	1168966	30.6	+	.	Motif 922_gi;Alias=;ID=922-3020-E_coli_genome;pvalue=0.000872;qvalue= 0.632;sequence=AATTAATGA;
E_coli_genome	fimo	Nucleotide motif (loose)	1168976	1168984	30.6	+	.	Motif 922_gi;Alias=;ID=922-3021-E_coli_genome;pvalue=0.000872;qvalue= 0.632;sequence=AAAATATCT;
E_coli_genome	fimo	Nucleotide motif (loose)	1168968	1168976	30.6	-	.	Motif 922_gi;Alias=;ID=922-3022-E_coli_genome;pvalue=0.000872;qvalue= 0.632;sequence=TTTATAACA;
E_coli_genome	fimo	Nucleotide motif (loose)	1169361	1169369	30.6	-	.	Motif 922_gi;Alias=;ID=922-3023-E_coli_genome;pvalue=0.000872;qvalue= 0.632;sequence=AAAAAATCA;
E_coli_genome	fimo	Nucleotide motif (loose)	1169517	1169525	30.6	+	.	Motif 922_gi;Alias=;ID=922-3024-E_coli_genome;pvalue=0.000872;qvalue= 0.632;sequence=TTTAAATGA;
E_coli_genome	fimo	Nucleotide motif (loose)	1169515	1169523	30.6	-	.	Motif 922_gi;Alias=;ID=922-3025-E_coli_genome;pvalue=0.000872;qvalue= 0.632;sequence=ATTTAAAGA;
E_coli_genome	fimo	Nucleotide motif (loose)	1170405	1170413	30.6	+	.	Motif 922_gi;Alias=;ID=922-3026-E_coli_genome;pvalue=0.000872;qvalue= 0.632;sequence=TAATAAACA;
E_coli_genome	fimo	Nucleotide motif (loose)	1171521	1171529	30.6	-	.	Motif 922_gi;Alias=;ID=922-3027-E_coli_genome;pvalue=0.000872;qvalue= 0.632;sequence=TTATTATCT;
E_coli_genome	fimo	Nucleotide motif (loose)	1173231	1173239	30.6	+	.	Motif 922_gi;Alias=;ID=922-3028-E_coli_genome;pvalue=0.000872;qvalue= 0.632;sequence=TAAATATGT;
E_coli_genome	fimo	Nucleotide motif (loose)	1174970	1174978	30.6	+	.	Motif 922_gi;Alias=;ID=922-3029-E_coli_genome;pvalue=0.000872;qvalue= 0.632;sequence=ATATAAAGA;
E_coli_genome	fimo	Nucleotide motif (loose)	1175179	1175187	30.6	-	.	Motif 922_gi;Alias=;ID=922-3030-E_coli_genome;pvalue=0.000872;qvalue= 0.632;sequence=TAAAAAAGA;
E_coli_genome	fimo	Nucleotide motif (loose)	1175849	1175857	30.6	+	.	Motif 922_gi;Alias=;ID=922-3031-E_coli_genome;pvalue=0.000872;qvalue= 0.632;sequence=ATATAATGT;
E_coli_genome	fimo	Nucleotide motif (loose)	1176217	1176225	30.6	+	.	Motif 922_gi;Alias=;ID=922-3032-E_coli_genome;pvalue=0.000872;qvalue= 0.632;sequence=AAAATATGA;
E_coli_genome	fimo	Nucleotide motif (loose)	1176268	1176276	30.6	-	.	Motif 922_gi;Alias=;ID=922-3033-E_coli_genome;pvalue=0.000872;qvalue= 0.632;sequence=TAATAATGT;
E_coli_genome	fimo	Nucleotide motif (loose)	1176446	1176454	30.6	+	.	Motif 922_gi;Alias=;ID=922-3034-E_coli_genome;pvalue=0.000872;qvalue= 0.632;sequence=AAATAATCT;
E_coli_genome	fimo	Nucleotide motif (loose)	1176442	1176450	30.6	-	.	Motif 922_gi;Alias=;ID=922-3035-E_coli_genome;pvalue=0.000872;qvalue= 0.632;sequence=TATTTAACT;
E_coli_genome	fimo	Nucleotide motif (loose)	1176815	1176823	30.6	-	.	Motif 922_gi;Alias=;ID=922-3036-E_coli_genome;pvalue=0.000872;qvalue= 0.632;sequence=TAAAAATCA;
E_coli_genome	fimo	Nucleotide motif (loose)	1176891	1176899	30.6	+	.	Motif 922_gi;Alias=;ID=922-3037-E_coli_genome;pvalue=0.000872;qvalue= 0.632;sequence=TATTTATCA;
E_coli_genome	fimo	Nucleotide motif (loose)	1177759	1177767	30.6	+	.	Motif 922_gi;Alias=;ID=922-3038-E_coli_genome;pvalue=0.000872;qvalue= 0.632;sequence=AAATTATCA;
E_coli_genome	fimo	Nucleotide motif (loose)	1177996	1178004	30.6	+	.	Motif 922_gi;Alias=;ID=922-3039-E_coli_genome;pvalue=0.000872;qvalue= 0.632;sequence=TTAAAATGA;
E_coli_genome	fimo	Nucleotide motif (loose)	1178063	1178071	30.6	-	.	Motif 922_gi;Alias=;ID=922-3040-E_coli_genome;pvalue=0.000872;qvalue= 0.632;sequence=ATATAAACA;
E_coli_genome	fimo	Nucleotide motif (loose)	1178574	1178582	30.6	+	.	Motif 922_gi;Alias=;ID=922-3041-E_coli_genome;pvalue=0.000872;qvalue= 0.632;sequence=ATTAAAACA;
E_coli_genome	fimo	Nucleotide motif (loose)	1178572	1178580	30.6	-	.	Motif 922_gi;Alias=;ID=922-3042-E_coli_genome;pvalue=0.000872;qvalue= 0.632;sequence=TTTTAATGT;
E_coli_genome	fimo	Nucleotide motif (loose)	1179150	1179158	30.6	+	.	Motif 922_gi;Alias=;ID=922-3043-E_coli_genome;pvalue=0.000872;qvalue= 0.632;sequence=AAATTATCT;
E_coli_genome	fimo	Nucleotide motif (loose)	1180679	1180687	30.6	+	.	Motif 922_gi;Alias=;ID=922-3044-E_coli_genome;pvalue=0.000872;qvalue= 0.632;sequence=AAAATAAGA;
E_coli_genome	fimo	Nucleotide motif (loose)	1180799	1180807	30.6	+	.	Motif 922_gi;Alias=;ID=922-3045-E_coli_genome;pvalue=0.000872;qvalue= 0.632;sequence=TTAATATCT;
E_coli_genome	fimo	Nucleotide motif (loose)	1180795	1180803	30.6	-	.	Motif 922_gi;Alias=;ID=922-3046-E_coli_genome;pvalue=0.000872;qvalue= 0.632;sequence=ATTAAAACA;
E_coli_genome	fimo	Nucleotide motif (loose)	1180943	1180951	30.6	-	.	Motif 922_gi;Alias=;ID=922-3047-E_coli_genome;pvalue=0.000872;qvalue= 0.632;sequence=TAATTATGA;
E_coli_genome	fimo	Nucleotide motif (loose)	1181063	1181071	30.6	+	.	Motif 922_gi;Alias=;ID=922-3048-E_coli_genome;pvalue=0.000872;qvalue= 0.632;sequence=TATTAATGT;
E_coli_genome	fimo	Nucleotide motif (loose)	1181059	1181067	30.6	-	.	Motif 922_gi;Alias=;ID=922-3049-E_coli_genome;pvalue=0.000872;qvalue= 0.632;sequence=TAATAATGA;
E_coli_genome	fimo	Nucleotide motif (loose)	1181291	1181299	30.6	-	.	Motif 922_gi;Alias=;ID=922-3050-E_coli_genome;pvalue=0.000872;qvalue= 0.632;sequence=AAAAAATCA;
E_coli_genome	fimo	Nucleotide motif (loose)	1181312	1181320	30.6	-	.	Motif 922_gi;Alias=;ID=922-3051-E_coli_genome;pvalue=0.000872;qvalue= 0.632;sequence=TTAATAAGT;
E_coli_genome	fimo	Nucleotide motif (loose)	1181392	1181400	30.6	+	.	Motif 922_gi;Alias=;ID=922-3052-E_coli_genome;pvalue=0.000872;qvalue= 0.632;sequence=TATTTATCT;
E_coli_genome	fimo	Nucleotide motif (loose)	1181427	1181435	30.6	+	.	Motif 922_gi;Alias=;ID=922-3053-E_coli_genome;pvalue=0.000872;qvalue= 0.632;sequence=TAATAAACA;
E_coli_genome	fimo	Nucleotide motif (loose)	1181460	1181468	30.6	-	.	Motif 922_gi;Alias=;ID=922-3054-E_coli_genome;pvalue=0.000872;qvalue= 0.632;sequence=TTTTTATGA;
E_coli_genome	fimo	Nucleotide motif (loose)	1181641	1181649	30.6	+	.	Motif 922_gi;Alias=;ID=922-3055-E_coli_genome;pvalue=0.000872;qvalue= 0.632;sequence=TATAAAAGA;
E_coli_genome	fimo	Nucleotide motif (loose)	1182561	1182569	30.6	+	.	Motif 922_gi;Alias=;ID=922-3056-E_coli_genome;pvalue=0.000872;qvalue= 0.632;sequence=ATTTTATCA;
E_coli_genome	fimo	Nucleotide motif (loose)	1183548	1183556	30.6	+	.	Motif 922_gi;Alias=;ID=922-3057-E_coli_genome;pvalue=0.000872;qvalue= 0.632;sequence=AAATAATGA;
E_coli_genome	fimo	Nucleotide motif (loose)	1184130	1184138	30.6	+	.	Motif 922_gi;Alias=;ID=922-3058-E_coli_genome;pvalue=0.000872;qvalue= 0.632;sequence=AATTAATGA;
E_coli_genome	fimo	Nucleotide motif (loose)	1185745	1185753	30.6	-	.	Motif 922_gi;Alias=;ID=922-3059-E_coli_genome;pvalue=0.000872;qvalue= 0.632;sequence=TATTTATCA;
E_coli_genome	fimo	Nucleotide motif (loose)	1185810	1185818	30.6	+	.	Motif 922_gi;Alias=;ID=922-3060-E_coli_genome;pvalue=0.000872;qvalue= 0.632;sequence=TAATAATGT;
E_coli_genome	fimo	Nucleotide motif (loose)	1185807	1185815	30.6	-	.	Motif 922_gi;Alias=;ID=922-3061-E_coli_genome;pvalue=0.000872;qvalue= 0.632;sequence=TTATTAAGA;
E_coli_genome	fimo	Nucleotide motif (loose)	1187424	1187432	30.6	+	.	Motif 922_gi;Alias=;ID=922-3062-E_coli_genome;pvalue=0.000872;qvalue= 0.632;sequence=ATATAAACT;
E_coli_genome	fimo	Nucleotide motif (loose)	1187699	1187707	30.6	+	.	Motif 922_gi;Alias=;ID=922-3063-E_coli_genome;pvalue=0.000872;qvalue= 0.632;sequence=ATATAAAGA;
E_coli_genome	fimo	Nucleotide motif (loose)	1188999	1189007	30.6	+	.	Motif 922_gi;Alias=;ID=922-3064-E_coli_genome;pvalue=0.000872;qvalue= 0.632;sequence=TTTTTAACA;
E_coli_genome	fimo	Nucleotide motif (loose)	1188997	1189005	30.6	-	.	Motif 922_gi;Alias=;ID=922-3065-E_coli_genome;pvalue=0.000872;qvalue= 0.632;sequence=TTAAAAAGT;
E_coli_genome	fimo	Nucleotide motif (loose)	1189508	1189516	30.6	-	.	Motif 922_gi;Alias=;ID=922-3066-E_coli_genome;pvalue=0.000872;qvalue= 0.632;sequence=AATTTATGA;
E_coli_genome	fimo	Nucleotide motif (loose)	1189751	1189759	30.6	+	.	Motif 922_gi;Alias=;ID=922-3067-E_coli_genome;pvalue=0.000872;qvalue= 0.632;sequence=AAAAAAAGA;
E_coli_genome	fimo	Nucleotide motif (loose)	1190014	1190022	30.6	-	.	Motif 922_gi;Alias=;ID=922-3068-E_coli_genome;pvalue=0.000872;qvalue= 0.632;sequence=TATTAATGA;
E_coli_genome	fimo	Nucleotide motif (loose)	1190329	1190337	30.6	-	.	Motif 922_gi;Alias=;ID=922-3069-E_coli_genome;pvalue=0.000872;qvalue= 0.632;sequence=TTATTATCT;
E_coli_genome	fimo	Nucleotide motif (loose)	1190463	1190471	30.6	-	.	Motif 922_gi;Alias=;ID=922-3070-E_coli_genome;pvalue=0.000872;qvalue= 0.632;sequence=TAATTAAGA;
E_coli_genome	fimo	Nucleotide motif (loose)	1190511	1190519	30.6	-	.	Motif 922_gi;Alias=;ID=922-3071-E_coli_genome;pvalue=0.000872;qvalue= 0.632;sequence=ATTTAATGT;
E_coli_genome	fimo	Nucleotide motif (loose)	1190567	1190575	30.6	-	.	Motif 922_gi;Alias=;ID=922-3072-E_coli_genome;pvalue=0.000872;qvalue= 0.632;sequence=TTATTAAGA;
E_coli_genome	fimo	Nucleotide motif (loose)	1192661	1192669	30.6	+	.	Motif 922_gi;Alias=;ID=922-3073-E_coli_genome;pvalue=0.000872;qvalue= 0.632;sequence=TAATAATCA;
E_coli_genome	fimo	Nucleotide motif (loose)	1192658	1192666	30.6	-	.	Motif 922_gi;Alias=;ID=922-3074-E_coli_genome;pvalue=0.000872;qvalue= 0.632;sequence=TTATTATCT;
E_coli_genome	fimo	Nucleotide motif (loose)	1193751	1193759	30.6	-	.	Motif 922_gi;Alias=;ID=922-3075-E_coli_genome;pvalue=0.000872;qvalue= 0.632;sequence=AAAAAAAGT;
E_coli_genome	fimo	Nucleotide motif (loose)	1193853	1193861	30.6	-	.	Motif 922_gi;Alias=;ID=922-3076-E_coli_genome;pvalue=0.000872;qvalue= 0.632;sequence=ATTTTAACT;
E_coli_genome	fimo	Nucleotide motif (loose)	1194760	1194768	30.6	+	.	Motif 922_gi;Alias=;ID=922-3077-E_coli_genome;pvalue=0.000872;qvalue= 0.632;sequence=TTTTAATGT;
E_coli_genome	fimo	Nucleotide motif (loose)	1194758	1194766	30.6	-	.	Motif 922_gi;Alias=;ID=922-3078-E_coli_genome;pvalue=0.000872;qvalue= 0.632;sequence=ATTAAAAGA;
E_coli_genome	fimo	Nucleotide motif (loose)	1195646	1195654	30.6	-	.	Motif 922_gi;Alias=;ID=922-3079-E_coli_genome;pvalue=0.000872;qvalue= 0.632;sequence=ATTTAATCA;
E_coli_genome	fimo	Nucleotide motif (loose)	1195917	1195925	30.6	-	.	Motif 922_gi;Alias=;ID=922-3080-E_coli_genome;pvalue=0.000872;qvalue= 0.632;sequence=TTTTTAACT;
E_coli_genome	fimo	Nucleotide motif (loose)	1196384	1196392	30.6	-	.	Motif 922_gi;Alias=;ID=922-3081-E_coli_genome;pvalue=0.000872;qvalue= 0.632;sequence=AATTTAACA;
E_coli_genome	fimo	Nucleotide motif (loose)	1196451	1196459	30.6	+	.	Motif 922_gi;Alias=;ID=922-3082-E_coli_genome;pvalue=0.000872;qvalue= 0.632;sequence=ATTTTATCA;
E_coli_genome	fimo	Nucleotide motif (loose)	1196459	1196467	30.6	+	.	Motif 922_gi;Alias=;ID=922-3083-E_coli_genome;pvalue=0.000872;qvalue= 0.632;sequence=AAAAAAAGT;
E_coli_genome	fimo	Nucleotide motif (loose)	1196685	1196693	30.6	-	.	Motif 922_gi;Alias=;ID=922-3084-E_coli_genome;pvalue=0.000872;qvalue= 0.632;sequence=AATTTAACA;
E_coli_genome	fimo	Nucleotide motif (loose)	1196923	1196931	30.6	-	.	Motif 922_gi;Alias=;ID=922-3085-E_coli_genome;pvalue=0.000872;qvalue= 0.632;sequence=TATTAAAGT;
E_coli_genome	fimo	Nucleotide motif (loose)	1197281	1197289	30.6	-	.	Motif 922_gi;Alias=;ID=922-3086-E_coli_genome;pvalue=0.000872;qvalue= 0.632;sequence=ATTAAAACT;
E_coli_genome	fimo	Nucleotide motif (loose)	1197358	1197366	30.6	-	.	Motif 922_gi;Alias=;ID=922-3087-E_coli_genome;pvalue=0.000872;qvalue= 0.632;sequence=AATTAATCA;
E_coli_genome	fimo	Nucleotide motif (loose)	1197492	1197500	30.6	+	.	Motif 922_gi;Alias=;ID=922-3088-E_coli_genome;pvalue=0.000872;qvalue= 0.632;sequence=ATATTAACT;
E_coli_genome	fimo	Nucleotide motif (loose)	1197535	1197543	30.6	+	.	Motif 922_gi;Alias=;ID=922-3089-E_coli_genome;pvalue=0.000872;qvalue= 0.632;sequence=AATTAATGT;
E_coli_genome	fimo	Nucleotide motif (loose)	1197541	1197549	30.6	-	.	Motif 922_gi;Alias=;ID=922-3090-E_coli_genome;pvalue=0.000872;qvalue= 0.632;sequence=AAAATAACA;
E_coli_genome	fimo	Nucleotide motif (loose)	1197561	1197569	30.6	-	.	Motif 922_gi;Alias=;ID=922-3091-E_coli_genome;pvalue=0.000872;qvalue= 0.632;sequence=AATAAAAGA;
E_coli_genome	fimo	Nucleotide motif (loose)	1197650	1197658	30.6	-	.	Motif 922_gi;Alias=;ID=922-3092-E_coli_genome;pvalue=0.000872;qvalue= 0.632;sequence=ATTTTATCA;
E_coli_genome	fimo	Nucleotide motif (loose)	1197718	1197726	30.6	+	.	Motif 922_gi;Alias=;ID=922-3093-E_coli_genome;pvalue=0.000872;qvalue= 0.632;sequence=AAAAAAAGA;
E_coli_genome	fimo	Nucleotide motif (loose)	1197724	1197732	30.6	-	.	Motif 922_gi;Alias=;ID=922-3094-E_coli_genome;pvalue=0.000872;qvalue= 0.632;sequence=TAATAATCT;
E_coli_genome	fimo	Nucleotide motif (loose)	1197807	1197815	30.6	+	.	Motif 922_gi;Alias=;ID=922-3095-E_coli_genome;pvalue=0.000872;qvalue= 0.632;sequence=ATATAATGT;
E_coli_genome	fimo	Nucleotide motif (loose)	1197876	1197884	30.6	-	.	Motif 922_gi;Alias=;ID=922-3096-E_coli_genome;pvalue=0.000872;qvalue= 0.632;sequence=AAATAAAGA;
E_coli_genome	fimo	Nucleotide motif (loose)	1198077	1198085	30.6	-	.	Motif 922_gi;Alias=;ID=922-3097-E_coli_genome;pvalue=0.000872;qvalue= 0.632;sequence=TATTAAAGA;
E_coli_genome	fimo	Nucleotide motif (loose)	1198109	1198117	30.6	-	.	Motif 922_gi;Alias=;ID=922-3098-E_coli_genome;pvalue=0.000872;qvalue= 0.632;sequence=TTAATAACA;
E_coli_genome	fimo	Nucleotide motif (loose)	1198131	1198139	30.6	+	.	Motif 922_gi;Alias=;ID=922-3099-E_coli_genome;pvalue=0.000872;qvalue= 0.632;sequence=TAAATAACT;
E_coli_genome	fimo	Nucleotide motif (loose)	1198162	1198170	30.6	+	.	Motif 922_gi;Alias=;ID=922-3100-E_coli_genome;pvalue=0.000872;qvalue= 0.632;sequence=TATTTAAGA;
E_coli_genome	fimo	Nucleotide motif (loose)	1198200	1198208	30.6	-	.	Motif 922_gi;Alias=;ID=922-3101-E_coli_genome;pvalue=0.000872;qvalue= 0.632;sequence=TTATAATGA;
E_coli_genome	fimo	Nucleotide motif (loose)	1198225	1198233	30.6	-	.	Motif 922_gi;Alias=;ID=922-3102-E_coli_genome;pvalue=0.000872;qvalue= 0.632;sequence=ATAATATGT;
E_coli_genome	fimo	Nucleotide motif (loose)	1198274	1198282	30.6	+	.	Motif 922_gi;Alias=;ID=922-3103-E_coli_genome;pvalue=0.000872;qvalue= 0.632;sequence=TAATTAAGT;
E_coli_genome	fimo	Nucleotide motif (loose)	1198284	1198292	30.6	-	.	Motif 922_gi;Alias=;ID=922-3104-E_coli_genome;pvalue=0.000872;qvalue= 0.632;sequence=ATATAATGA;
E_coli_genome	fimo	Nucleotide motif (loose)	1198441	1198449	30.6	+	.	Motif 922_gi;Alias=;ID=922-3105-E_coli_genome;pvalue=0.000872;qvalue= 0.632;sequence=AAATAATGA;
E_coli_genome	fimo	Nucleotide motif (loose)	1198449	1198457	30.6	+	.	Motif 922_gi;Alias=;ID=922-3106-E_coli_genome;pvalue=0.000872;qvalue= 0.632;sequence=AAATAATGA;
E_coli_genome	fimo	Nucleotide motif (loose)	1198645	1198653	30.6	-	.	Motif 922_gi;Alias=;ID=922-3107-E_coli_genome;pvalue=0.000872;qvalue= 0.632;sequence=AAAATAAGA;
E_coli_genome	fimo	Nucleotide motif (loose)	1198964	1198972	30.6	+	.	Motif 922_gi;Alias=;ID=922-3108-E_coli_genome;pvalue=0.000872;qvalue= 0.632;sequence=AAATAATGA;
E_coli_genome	fimo	Nucleotide motif (loose)	1199005	1199013	30.6	+	.	Motif 922_gi;Alias=;ID=922-3109-E_coli_genome;pvalue=0.000872;qvalue= 0.632;sequence=TTAAAAAGT;
E_coli_genome	fimo	Nucleotide motif (loose)	1199076	1199084	30.6	+	.	Motif 922_gi;Alias=;ID=922-3110-E_coli_genome;pvalue=0.000872;qvalue= 0.632;sequence=AAAAAATGT;
E_coli_genome	fimo	Nucleotide motif (loose)	1199299	1199307	30.6	+	.	Motif 922_gi;Alias=;ID=922-3111-E_coli_genome;pvalue=0.000872;qvalue= 0.632;sequence=AATTAAAGA;
E_coli_genome	fimo	Nucleotide motif (loose)	1199500	1199508	30.6	+	.	Motif 922_gi;Alias=;ID=922-3112-E_coli_genome;pvalue=0.000872;qvalue= 0.632;sequence=AAAATATCA;
E_coli_genome	fimo	Nucleotide motif (loose)	1199627	1199635	30.6	+	.	Motif 922_gi;Alias=;ID=922-3113-E_coli_genome;pvalue=0.000872;qvalue= 0.632;sequence=TTTTTATCA;
E_coli_genome	fimo	Nucleotide motif (loose)	1199625	1199633	30.6	-	.	Motif 922_gi;Alias=;ID=922-3114-E_coli_genome;pvalue=0.000872;qvalue= 0.632;sequence=ATAAAAACT;
E_coli_genome	fimo	Nucleotide motif (loose)	1200200	1200208	30.6	-	.	Motif 922_gi;Alias=;ID=922-3115-E_coli_genome;pvalue=0.000872;qvalue= 0.632;sequence=AAAAAATCT;
E_coli_genome	fimo	Nucleotide motif (loose)	1200730	1200738	30.6	-	.	Motif 922_gi;Alias=;ID=922-3116-E_coli_genome;pvalue=0.000872;qvalue= 0.632;sequence=AAATAAAGT;
E_coli_genome	fimo	Nucleotide motif (loose)	1202671	1202679	30.6	-	.	Motif 922_gi;Alias=;ID=922-3117-E_coli_genome;pvalue=0.000872;qvalue= 0.632;sequence=TAATAAACA;
E_coli_genome	fimo	Nucleotide motif (loose)	1203149	1203157	30.6	+	.	Motif 922_gi;Alias=;ID=922-3118-E_coli_genome;pvalue=0.000872;qvalue= 0.632;sequence=TAAAAAACT;
E_coli_genome	fimo	Nucleotide motif (loose)	1204770	1204778	30.6	+	.	Motif 922_gi;Alias=;ID=922-3119-E_coli_genome;pvalue=0.000872;qvalue= 0.632;sequence=TTTAAAACA;
E_coli_genome	fimo	Nucleotide motif (loose)	1204768	1204776	30.6	-	.	Motif 922_gi;Alias=;ID=922-3120-E_coli_genome;pvalue=0.000872;qvalue= 0.632;sequence=TTTTAAAGA;
E_coli_genome	fimo	Nucleotide motif (loose)	1205544	1205552	30.6	+	.	Motif 922_gi;Alias=;ID=922-3121-E_coli_genome;pvalue=0.000872;qvalue= 0.632;sequence=TAATTATGA;
E_coli_genome	fimo	Nucleotide motif (loose)	1207212	1207220	30.6	+	.	Motif 922_gi;Alias=;ID=922-3122-E_coli_genome;pvalue=0.000872;qvalue= 0.632;sequence=TTTTTATCT;
E_coli_genome	fimo	Nucleotide motif (loose)	1208001	1208009	30.6	+	.	Motif 922_gi;Alias=;ID=922-3123-E_coli_genome;pvalue=0.000872;qvalue= 0.632;sequence=AAATTATGA;
E_coli_genome	fimo	Nucleotide motif (loose)	1208237	1208245	30.6	+	.	Motif 922_gi;Alias=;ID=922-3124-E_coli_genome;pvalue=0.000872;qvalue= 0.632;sequence=TTAAAATCT;
E_coli_genome	fimo	Nucleotide motif (loose)	1208231	1208239	30.6	-	.	Motif 922_gi;Alias=;ID=922-3125-E_coli_genome;pvalue=0.000872;qvalue= 0.632;sequence=TAATAATGA;
E_coli_genome	fimo	Nucleotide motif (loose)	1208290	1208298	30.6	+	.	Motif 922_gi;Alias=;ID=922-3126-E_coli_genome;pvalue=0.000872;qvalue= 0.632;sequence=TATTAAAGA;
E_coli_genome	fimo	Nucleotide motif (loose)	1208373	1208381	30.6	+	.	Motif 922_gi;Alias=;ID=922-3127-E_coli_genome;pvalue=0.000872;qvalue= 0.632;sequence=ATTTTATCA;
E_coli_genome	fimo	Nucleotide motif (loose)	1208371	1208379	30.6	-	.	Motif 922_gi;Alias=;ID=922-3128-E_coli_genome;pvalue=0.000872;qvalue= 0.632;sequence=ATAAAATCA;
E_coli_genome	fimo	Nucleotide motif (loose)	1208914	1208922	30.6	+	.	Motif 922_gi;Alias=;ID=922-3129-E_coli_genome;pvalue=0.000872;qvalue= 0.632;sequence=TTAAAATCT;
E_coli_genome	fimo	Nucleotide motif (loose)	1208912	1208920	30.6	-	.	Motif 922_gi;Alias=;ID=922-3130-E_coli_genome;pvalue=0.000872;qvalue= 0.632;sequence=ATTTTAACT;
E_coli_genome	fimo	Nucleotide motif (loose)	1209053	1209061	30.6	-	.	Motif 922_gi;Alias=;ID=922-3131-E_coli_genome;pvalue=0.000872;qvalue= 0.632;sequence=TTTATAACT;
E_coli_genome	fimo	Nucleotide motif (loose)	1209203	1209211	30.6	+	.	Motif 922_gi;Alias=;ID=922-3132-E_coli_genome;pvalue=0.000872;qvalue= 0.632;sequence=TTTATATGT;
E_coli_genome	fimo	Nucleotide motif (loose)	1209201	1209209	30.6	-	.	Motif 922_gi;Alias=;ID=922-3133-E_coli_genome;pvalue=0.000872;qvalue= 0.632;sequence=ATATAAACA;
E_coli_genome	fimo	Nucleotide motif (loose)	1209209	1209217	30.6	-	.	Motif 922_gi;Alias=;ID=922-3134-E_coli_genome;pvalue=0.000872;qvalue= 0.632;sequence=TTTAAAACA;
E_coli_genome	fimo	Nucleotide motif (loose)	1209392	1209400	30.6	-	.	Motif 922_gi;Alias=;ID=922-3135-E_coli_genome;pvalue=0.000872;qvalue= 0.632;sequence=ATTTTAAGT;
E_coli_genome	fimo	Nucleotide motif (loose)	1210234	1210242	30.6	+	.	Motif 922_gi;Alias=;ID=922-3136-E_coli_genome;pvalue=0.000872;qvalue= 0.632;sequence=AAATAAAGT;
E_coli_genome	fimo	Nucleotide motif (loose)	1210293	1210301	30.6	+	.	Motif 922_gi;Alias=;ID=922-3137-E_coli_genome;pvalue=0.000872;qvalue= 0.632;sequence=ATTTTATCA;
E_coli_genome	fimo	Nucleotide motif (loose)	1210301	1210309	30.6	+	.	Motif 922_gi;Alias=;ID=922-3138-E_coli_genome;pvalue=0.000872;qvalue= 0.632;sequence=AATAAAAGT;
E_coli_genome	fimo	Nucleotide motif (loose)	1210335	1210343	30.6	-	.	Motif 922_gi;Alias=;ID=922-3139-E_coli_genome;pvalue=0.000872;qvalue= 0.632;sequence=TATTAATCT;
E_coli_genome	fimo	Nucleotide motif (loose)	1210357	1210365	30.6	-	.	Motif 922_gi;Alias=;ID=922-3140-E_coli_genome;pvalue=0.000872;qvalue= 0.632;sequence=TTATTATCA;
E_coli_genome	fimo	Nucleotide motif (loose)	1210479	1210487	30.6	+	.	Motif 922_gi;Alias=;ID=922-3141-E_coli_genome;pvalue=0.000872;qvalue= 0.632;sequence=ATTATATCA;
E_coli_genome	fimo	Nucleotide motif (loose)	1210477	1210485	30.6	-	.	Motif 922_gi;Alias=;ID=922-3142-E_coli_genome;pvalue=0.000872;qvalue= 0.632;sequence=ATATAATCA;
E_coli_genome	fimo	Nucleotide motif (loose)	1210839	1210847	30.6	+	.	Motif 922_gi;Alias=;ID=922-3143-E_coli_genome;pvalue=0.000872;qvalue= 0.632;sequence=TAATTAAGA;
E_coli_genome	fimo	Nucleotide motif (loose)	1210996	1211004	30.6	+	.	Motif 922_gi;Alias=;ID=922-3144-E_coli_genome;pvalue=0.000872;qvalue= 0.632;sequence=TTTAAATGA;
E_coli_genome	fimo	Nucleotide motif (loose)	1211187	1211195	30.6	+	.	Motif 922_gi;Alias=;ID=922-3145-E_coli_genome;pvalue=0.000872;qvalue= 0.632;sequence=TATTAAAGT;
E_coli_genome	fimo	Nucleotide motif (loose)	1211310	1211318	30.6	+	.	Motif 922_gi;Alias=;ID=922-3146-E_coli_genome;pvalue=0.000872;qvalue= 0.632;sequence=TTATAATCA;
E_coli_genome	fimo	Nucleotide motif (loose)	1211307	1211315	30.6	-	.	Motif 922_gi;Alias=;ID=922-3147-E_coli_genome;pvalue=0.000872;qvalue= 0.632;sequence=TTATAAACA;
E_coli_genome	fimo	Nucleotide motif (loose)	1211367	1211375	30.6	+	.	Motif 922_gi;Alias=;ID=922-3148-E_coli_genome;pvalue=0.000872;qvalue= 0.632;sequence=AAATTATGT;
E_coli_genome	fimo	Nucleotide motif (loose)	1211588	1211596	30.6	-	.	Motif 922_gi;Alias=;ID=922-3149-E_coli_genome;pvalue=0.000872;qvalue= 0.632;sequence=TATTTAACA;
E_coli_genome	fimo	Nucleotide motif (loose)	1211628	1211636	30.6	+	.	Motif 922_gi;Alias=;ID=922-3150-E_coli_genome;pvalue=0.000872;qvalue= 0.632;sequence=TATTTATGT;
E_coli_genome	fimo	Nucleotide motif (loose)	1211623	1211631	30.6	-	.	Motif 922_gi;Alias=;ID=922-3151-E_coli_genome;pvalue=0.000872;qvalue= 0.632;sequence=AATAAAACA;
E_coli_genome	fimo	Nucleotide motif (loose)	1211665	1211673	30.6	+	.	Motif 922_gi;Alias=;ID=922-3152-E_coli_genome;pvalue=0.000872;qvalue= 0.632;sequence=TTTATATGA;
E_coli_genome	fimo	Nucleotide motif (loose)	1211728	1211736	30.6	-	.	Motif 922_gi;Alias=;ID=922-3153-E_coli_genome;pvalue=0.000872;qvalue= 0.632;sequence=AATAAATGT;
E_coli_genome	fimo	Nucleotide motif (loose)	1211737	1211745	30.6	-	.	Motif 922_gi;Alias=;ID=922-3154-E_coli_genome;pvalue=0.000872;qvalue= 0.632;sequence=AAAATAACA;
E_coli_genome	fimo	Nucleotide motif (loose)	1211816	1211824	30.6	-	.	Motif 922_gi;Alias=;ID=922-3155-E_coli_genome;pvalue=0.000872;qvalue= 0.632;sequence=TATTTATCA;
E_coli_genome	fimo	Nucleotide motif (loose)	1212047	1212055	30.6	-	.	Motif 922_gi;Alias=;ID=922-3156-E_coli_genome;pvalue=0.000872;qvalue= 0.632;sequence=AAATAAACA;
E_coli_genome	fimo	Nucleotide motif (loose)	1212106	1212114	30.6	+	.	Motif 922_gi;Alias=;ID=922-3157-E_coli_genome;pvalue=0.000872;qvalue= 0.632;sequence=TTAAAATGA;
E_coli_genome	fimo	Nucleotide motif (loose)	1212259	1212267	30.6	+	.	Motif 922_gi;Alias=;ID=922-3158-E_coli_genome;pvalue=0.000872;qvalue= 0.632;sequence=ATTAAAACA;
E_coli_genome	fimo	Nucleotide motif (loose)	1212329	1212337	30.6	+	.	Motif 922_gi;Alias=;ID=922-3159-E_coli_genome;pvalue=0.000872;qvalue= 0.632;sequence=TAATAATGA;
E_coli_genome	fimo	Nucleotide motif (loose)	1212375	1212383	30.6	-	.	Motif 922_gi;Alias=;ID=922-3160-E_coli_genome;pvalue=0.000872;qvalue= 0.632;sequence=TATATAACT;
E_coli_genome	fimo	Nucleotide motif (loose)	1212487	1212495	30.6	-	.	Motif 922_gi;Alias=;ID=922-3161-E_coli_genome;pvalue=0.000872;qvalue= 0.632;sequence=ATAAAAACA;
E_coli_genome	fimo	Nucleotide motif (loose)	1212495	1212503	30.6	+	.	Motif 922_gi;Alias=;ID=922-3162-E_coli_genome;pvalue=0.000872;qvalue= 0.632;sequence=TAAATATGT;
E_coli_genome	fimo	Nucleotide motif (loose)	1212577	1212585	30.6	-	.	Motif 922_gi;Alias=;ID=922-3163-E_coli_genome;pvalue=0.000872;qvalue= 0.632;sequence=AAATAATCA;
E_coli_genome	fimo	Nucleotide motif (loose)	1212596	1212604	30.6	+	.	Motif 922_gi;Alias=;ID=922-3164-E_coli_genome;pvalue=0.000872;qvalue= 0.632;sequence=ATAAAAAGA;
E_coli_genome	fimo	Nucleotide motif (loose)	1212608	1212616	30.6	+	.	Motif 922_gi;Alias=;ID=922-3165-E_coli_genome;pvalue=0.000872;qvalue= 0.632;sequence=TATTAATCA;
E_coli_genome	fimo	Nucleotide motif (loose)	1212637	1212645	30.6	-	.	Motif 922_gi;Alias=;ID=922-3166-E_coli_genome;pvalue=0.000872;qvalue= 0.632;sequence=AATAAAAGT;
E_coli_genome	fimo	Nucleotide motif (loose)	1212881	1212889	30.6	-	.	Motif 922_gi;Alias=;ID=922-3167-E_coli_genome;pvalue=0.000872;qvalue= 0.632;sequence=AATAAAAGA;
E_coli_genome	fimo	Nucleotide motif (loose)	1212939	1212947	30.6	+	.	Motif 922_gi;Alias=;ID=922-3168-E_coli_genome;pvalue=0.000872;qvalue= 0.632;sequence=TTAATAACA;
E_coli_genome	fimo	Nucleotide motif (loose)	1212937	1212945	30.6	-	.	Motif 922_gi;Alias=;ID=922-3169-E_coli_genome;pvalue=0.000872;qvalue= 0.632;sequence=TTATTAAGA;
E_coli_genome	fimo	Nucleotide motif (loose)	1212996	1213004	30.6	+	.	Motif 922_gi;Alias=;ID=922-3170-E_coli_genome;pvalue=0.000872;qvalue= 0.632;sequence=AATAAATGT;
E_coli_genome	fimo	Nucleotide motif (loose)	1212992	1213000	30.6	-	.	Motif 922_gi;Alias=;ID=922-3171-E_coli_genome;pvalue=0.000872;qvalue= 0.632;sequence=TTATTATCT;
E_coli_genome	fimo	Nucleotide motif (loose)	1213022	1213030	30.6	-	.	Motif 922_gi;Alias=;ID=922-3172-E_coli_genome;pvalue=0.000872;qvalue= 0.632;sequence=ATTAAAACA;
E_coli_genome	fimo	Nucleotide motif (loose)	1213289	1213297	30.6	+	.	Motif 922_gi;Alias=;ID=922-3173-E_coli_genome;pvalue=0.000872;qvalue= 0.632;sequence=ATTATAACA;
E_coli_genome	fimo	Nucleotide motif (loose)	1213287	1213295	30.6	-	.	Motif 922_gi;Alias=;ID=922-3174-E_coli_genome;pvalue=0.000872;qvalue= 0.632;sequence=TTATAATCT;
E_coli_genome	fimo	Nucleotide motif (loose)	1213347	1213355	30.6	-	.	Motif 922_gi;Alias=;ID=922-3175-E_coli_genome;pvalue=0.000872;qvalue= 0.632;sequence=TTATAAAGT;
E_coli_genome	fimo	Nucleotide motif (loose)	1214146	1214154	30.6	+	.	Motif 922_gi;Alias=;ID=922-3176-E_coli_genome;pvalue=0.000872;qvalue= 0.632;sequence=TAAATAAGA;
E_coli_genome	fimo	Nucleotide motif (loose)	1214182	1214190	30.6	+	.	Motif 922_gi;Alias=;ID=922-3177-E_coli_genome;pvalue=0.000872;qvalue= 0.632;sequence=TTTTAATGT;
E_coli_genome	fimo	Nucleotide motif (loose)	1214175	1214183	30.6	-	.	Motif 922_gi;Alias=;ID=922-3178-E_coli_genome;pvalue=0.000872;qvalue= 0.632;sequence=AAATAATGT;
E_coli_genome	fimo	Nucleotide motif (loose)	1214425	1214433	30.6	+	.	Motif 922_gi;Alias=;ID=922-3179-E_coli_genome;pvalue=0.000872;qvalue= 0.632;sequence=ATTTTATGA;
E_coli_genome	fimo	Nucleotide motif (loose)	1214494	1214502	30.6	-	.	Motif 922_gi;Alias=;ID=922-3180-E_coli_genome;pvalue=0.000872;qvalue= 0.632;sequence=TTAAAATCA;
E_coli_genome	fimo	Nucleotide motif (loose)	1214702	1214710	30.6	+	.	Motif 922_gi;Alias=;ID=922-3181-E_coli_genome;pvalue=0.000872;qvalue= 0.632;sequence=TAAAAAAGA;
E_coli_genome	fimo	Nucleotide motif (loose)	1214763	1214771	30.6	+	.	Motif 922_gi;Alias=;ID=922-3182-E_coli_genome;pvalue=0.000872;qvalue= 0.632;sequence=ATTTTATCA;
E_coli_genome	fimo	Nucleotide motif (loose)	1214761	1214769	30.6	-	.	Motif 922_gi;Alias=;ID=922-3183-E_coli_genome;pvalue=0.000872;qvalue= 0.632;sequence=ATAAAATGA;
E_coli_genome	fimo	Nucleotide motif (loose)	1214883	1214891	30.6	-	.	Motif 922_gi;Alias=;ID=922-3184-E_coli_genome;pvalue=0.000872;qvalue= 0.632;sequence=AAAAAATGA;
E_coli_genome	fimo	Nucleotide motif (loose)	1215295	1215303	30.6	-	.	Motif 922_gi;Alias=;ID=922-3185-E_coli_genome;pvalue=0.000872;qvalue= 0.632;sequence=TTAAAATGA;
E_coli_genome	fimo	Nucleotide motif (loose)	1215333	1215341	30.6	+	.	Motif 922_gi;Alias=;ID=922-3186-E_coli_genome;pvalue=0.000872;qvalue= 0.632;sequence=AAAAAATGA;
E_coli_genome	fimo	Nucleotide motif (loose)	1215540	1215548	30.6	-	.	Motif 922_gi;Alias=;ID=922-3187-E_coli_genome;pvalue=0.000872;qvalue= 0.632;sequence=ATTAAAAGA;
E_coli_genome	fimo	Nucleotide motif (loose)	1215575	1215583	30.6	-	.	Motif 922_gi;Alias=;ID=922-3188-E_coli_genome;pvalue=0.000872;qvalue= 0.632;sequence=TTTTTATCA;
E_coli_genome	fimo	Nucleotide motif (loose)	1215667	1215675	30.6	-	.	Motif 922_gi;Alias=;ID=922-3189-E_coli_genome;pvalue=0.000872;qvalue= 0.632;sequence=TATAAAACA;
E_coli_genome	fimo	Nucleotide motif (loose)	1215702	1215710	30.6	+	.	Motif 922_gi;Alias=;ID=922-3190-E_coli_genome;pvalue=0.000872;qvalue= 0.632;sequence=AATTTATCA;
E_coli_genome	fimo	Nucleotide motif (loose)	1215770	1215778	30.6	+	.	Motif 922_gi;Alias=;ID=922-3191-E_coli_genome;pvalue=0.000872;qvalue= 0.632;sequence=TTTTTAACA;
E_coli_genome	fimo	Nucleotide motif (loose)	1215767	1215775	30.6	-	.	Motif 922_gi;Alias=;ID=922-3192-E_coli_genome;pvalue=0.000872;qvalue= 0.632;sequence=TAAAAATGT;
E_coli_genome	fimo	Nucleotide motif (loose)	1215989	1215997	30.6	-	.	Motif 922_gi;Alias=;ID=922-3193-E_coli_genome;pvalue=0.000872;qvalue= 0.632;sequence=TTATAATGT;
E_coli_genome	fimo	Nucleotide motif (loose)	1216040	1216048	30.6	+	.	Motif 922_gi;Alias=;ID=922-3194-E_coli_genome;pvalue=0.000872;qvalue= 0.632;sequence=TATTTAACA;
E_coli_genome	fimo	Nucleotide motif (loose)	1216036	1216044	30.6	-	.	Motif 922_gi;Alias=;ID=922-3195-E_coli_genome;pvalue=0.000872;qvalue= 0.632;sequence=AAATAATCA;
E_coli_genome	fimo	Nucleotide motif (loose)	1216094	1216102	30.6	+	.	Motif 922_gi;Alias=;ID=922-3196-E_coli_genome;pvalue=0.000872;qvalue= 0.632;sequence=AAAATATGA;
E_coli_genome	fimo	Nucleotide motif (loose)	1216141	1216149	30.6	-	.	Motif 922_gi;Alias=;ID=922-3197-E_coli_genome;pvalue=0.000872;qvalue= 0.632;sequence=AATTTATCT;
E_coli_genome	fimo	Nucleotide motif (loose)	1216163	1216171	30.6	-	.	Motif 922_gi;Alias=;ID=922-3198-E_coli_genome;pvalue=0.000872;qvalue= 0.632;sequence=TTAATAAGA;
E_coli_genome	fimo	Nucleotide motif (loose)	1216296	1216304	30.6	+	.	Motif 922_gi;Alias=;ID=922-3199-E_coli_genome;pvalue=0.000872;qvalue= 0.632;sequence=AATAAAAGT;
E_coli_genome	fimo	Nucleotide motif (loose)	1216321	1216329	30.6	+	.	Motif 922_gi;Alias=;ID=922-3200-E_coli_genome;pvalue=0.000872;qvalue= 0.632;sequence=AAATAAACA;
E_coli_genome	fimo	Nucleotide motif (loose)	1216334	1216342	30.6	-	.	Motif 922_gi;Alias=;ID=922-3201-E_coli_genome;pvalue=0.000872;qvalue= 0.632;sequence=TTTTAATGT;
E_coli_genome	fimo	Nucleotide motif (loose)	1216509	1216517	30.6	-	.	Motif 922_gi;Alias=;ID=922-3202-E_coli_genome;pvalue=0.000872;qvalue= 0.632;sequence=TTATTAACA;
E_coli_genome	fimo	Nucleotide motif (loose)	1216523	1216531	30.6	+	.	Motif 922_gi;Alias=;ID=922-3203-E_coli_genome;pvalue=0.000872;qvalue= 0.632;sequence=ATATTATCT;
E_coli_genome	fimo	Nucleotide motif (loose)	1216643	1216651	30.6	+	.	Motif 922_gi;Alias=;ID=922-3204-E_coli_genome;pvalue=0.000872;qvalue= 0.632;sequence=TTATTAAGT;
E_coli_genome	fimo	Nucleotide motif (loose)	1216676	1216684	30.6	-	.	Motif 922_gi;Alias=;ID=922-3205-E_coli_genome;pvalue=0.000872;qvalue= 0.632;sequence=AAAATAAGA;
E_coli_genome	fimo	Nucleotide motif (loose)	1216769	1216777	30.6	-	.	Motif 922_gi;Alias=;ID=922-3206-E_coli_genome;pvalue=0.000872;qvalue= 0.632;sequence=AATAAATCT;
E_coli_genome	fimo	Nucleotide motif (loose)	1216795	1216803	30.6	+	.	Motif 922_gi;Alias=;ID=922-3207-E_coli_genome;pvalue=0.000872;qvalue= 0.632;sequence=TAAAAATCT;
E_coli_genome	fimo	Nucleotide motif (loose)	1216791	1216799	30.6	-	.	Motif 922_gi;Alias=;ID=922-3208-E_coli_genome;pvalue=0.000872;qvalue= 0.632;sequence=TTTTAAACA;
E_coli_genome	fimo	Nucleotide motif (loose)	1216843	1216851	30.6	-	.	Motif 922_gi;Alias=;ID=922-3209-E_coli_genome;pvalue=0.000872;qvalue= 0.632;sequence=ATAATATGA;
E_coli_genome	fimo	Nucleotide motif (loose)	1216873	1216881	30.6	+	.	Motif 922_gi;Alias=;ID=922-3210-E_coli_genome;pvalue=0.000872;qvalue= 0.632;sequence=TTTAAAAGA;
E_coli_genome	fimo	Nucleotide motif (loose)	1216966	1216974	30.6	+	.	Motif 922_gi;Alias=;ID=922-3211-E_coli_genome;pvalue=0.000872;qvalue= 0.632;sequence=TATTAATGA;
E_coli_genome	fimo	Nucleotide motif (loose)	1216962	1216970	30.6	-	.	Motif 922_gi;Alias=;ID=922-3212-E_coli_genome;pvalue=0.000872;qvalue= 0.632;sequence=TAATAATGA;
E_coli_genome	fimo	Nucleotide motif (loose)	1217077	1217085	30.6	+	.	Motif 922_gi;Alias=;ID=922-3213-E_coli_genome;pvalue=0.000872;qvalue= 0.632;sequence=TTATTATGT;
E_coli_genome	fimo	Nucleotide motif (loose)	1217075	1217083	30.6	-	.	Motif 922_gi;Alias=;ID=922-3214-E_coli_genome;pvalue=0.000872;qvalue= 0.632;sequence=ATAATAAGA;
E_coli_genome	fimo	Nucleotide motif (loose)	1217153	1217161	30.6	-	.	Motif 922_gi;Alias=;ID=922-3215-E_coli_genome;pvalue=0.000872;qvalue= 0.632;sequence=AAAATAAGT;
E_coli_genome	fimo	Nucleotide motif (loose)	1217214	1217222	30.6	+	.	Motif 922_gi;Alias=;ID=922-3216-E_coli_genome;pvalue=0.000872;qvalue= 0.632;sequence=ATTTTATCT;
E_coli_genome	fimo	Nucleotide motif (loose)	1217368	1217376	30.6	-	.	Motif 922_gi;Alias=;ID=922-3217-E_coli_genome;pvalue=0.000872;qvalue= 0.632;sequence=TAATAAACA;
E_coli_genome	fimo	Nucleotide motif (loose)	1217921	1217929	30.6	+	.	Motif 922_gi;Alias=;ID=922-3218-E_coli_genome;pvalue=0.000872;qvalue= 0.632;sequence=AAAATATCA;
E_coli_genome	fimo	Nucleotide motif (loose)	1218204	1218212	30.6	+	.	Motif 922_gi;Alias=;ID=922-3219-E_coli_genome;pvalue=0.000872;qvalue= 0.632;sequence=TATATATCA;
E_coli_genome	fimo	Nucleotide motif (loose)	1218390	1218398	30.6	-	.	Motif 922_gi;Alias=;ID=922-3220-E_coli_genome;pvalue=0.000872;qvalue= 0.632;sequence=ATTTAAACA;
E_coli_genome	fimo	Nucleotide motif (loose)	1218586	1218594	30.6	+	.	Motif 922_gi;Alias=;ID=922-3221-E_coli_genome;pvalue=0.000872;qvalue= 0.632;sequence=ATTATATCA;
E_coli_genome	fimo	Nucleotide motif (loose)	1218584	1218592	30.6	-	.	Motif 922_gi;Alias=;ID=922-3222-E_coli_genome;pvalue=0.000872;qvalue= 0.632;sequence=ATATAATCA;
E_coli_genome	fimo	Nucleotide motif (loose)	1218745	1218753	30.6	+	.	Motif 922_gi;Alias=;ID=922-3223-E_coli_genome;pvalue=0.000872;qvalue= 0.632;sequence=ATTATATCA;
E_coli_genome	fimo	Nucleotide motif (loose)	1218926	1218934	30.6	-	.	Motif 922_gi;Alias=;ID=922-3224-E_coli_genome;pvalue=0.000872;qvalue= 0.632;sequence=AAATAATGA;
E_coli_genome	fimo	Nucleotide motif (loose)	1218994	1219002	30.6	+	.	Motif 922_gi;Alias=;ID=922-3225-E_coli_genome;pvalue=0.000872;qvalue= 0.632;sequence=TAATAATCT;
E_coli_genome	fimo	Nucleotide motif (loose)	1219023	1219031	30.6	-	.	Motif 922_gi;Alias=;ID=922-3226-E_coli_genome;pvalue=0.000872;qvalue= 0.632;sequence=AAAATATGA;
E_coli_genome	fimo	Nucleotide motif (loose)	1219325	1219333	30.6	+	.	Motif 922_gi;Alias=;ID=922-3227-E_coli_genome;pvalue=0.000872;qvalue= 0.632;sequence=TATATATCA;
E_coli_genome	fimo	Nucleotide motif (loose)	1219319	1219327	30.6	-	.	Motif 922_gi;Alias=;ID=922-3228-E_coli_genome;pvalue=0.000872;qvalue= 0.632;sequence=ATAAAAACA;
E_coli_genome	fimo	Nucleotide motif (loose)	1219456	1219464	30.6	+	.	Motif 922_gi;Alias=;ID=922-3229-E_coli_genome;pvalue=0.000872;qvalue= 0.632;sequence=TATTTATCA;
E_coli_genome	fimo	Nucleotide motif (loose)	1219453	1219461	30.6	-	.	Motif 922_gi;Alias=;ID=922-3230-E_coli_genome;pvalue=0.000872;qvalue= 0.632;sequence=TAAATAAGT;
E_coli_genome	fimo	Nucleotide motif (loose)	1219462	1219470	30.6	-	.	Motif 922_gi;Alias=;ID=922-3231-E_coli_genome;pvalue=0.000872;qvalue= 0.632;sequence=TATAAATGA;
E_coli_genome	fimo	Nucleotide motif (loose)	1219738	1219746	30.6	-	.	Motif 922_gi;Alias=;ID=922-3232-E_coli_genome;pvalue=0.000872;qvalue= 0.632;sequence=TTATTATCT;
E_coli_genome	fimo	Nucleotide motif (loose)	1219917	1219925	30.6	+	.	Motif 922_gi;Alias=;ID=922-3233-E_coli_genome;pvalue=0.000872;qvalue= 0.632;sequence=ATATTAAGA;
E_coli_genome	fimo	Nucleotide motif (loose)	1220088	1220096	30.6	+	.	Motif 922_gi;Alias=;ID=922-3234-E_coli_genome;pvalue=0.000872;qvalue= 0.632;sequence=TAAATAACA;
E_coli_genome	fimo	Nucleotide motif (loose)	1220259	1220267	30.6	+	.	Motif 922_gi;Alias=;ID=922-3235-E_coli_genome;pvalue=0.000872;qvalue= 0.632;sequence=TAAAAATGA;
E_coli_genome	fimo	Nucleotide motif (loose)	1220254	1220262	30.6	-	.	Motif 922_gi;Alias=;ID=922-3236-E_coli_genome;pvalue=0.000872;qvalue= 0.632;sequence=TTTAAATCA;
E_coli_genome	fimo	Nucleotide motif (loose)	1220410	1220418	30.6	-	.	Motif 922_gi;Alias=;ID=922-3237-E_coli_genome;pvalue=0.000872;qvalue= 0.632;sequence=TTTATATCA;
E_coli_genome	fimo	Nucleotide motif (loose)	1220481	1220489	30.6	-	.	Motif 922_gi;Alias=;ID=922-3238-E_coli_genome;pvalue=0.000872;qvalue= 0.632;sequence=AAAATAACT;
E_coli_genome	fimo	Nucleotide motif (loose)	1220671	1220679	30.6	+	.	Motif 922_gi;Alias=;ID=922-3239-E_coli_genome;pvalue=0.000872;qvalue= 0.632;sequence=TAATAATGT;
E_coli_genome	fimo	Nucleotide motif (loose)	1220709	1220717	30.6	-	.	Motif 922_gi;Alias=;ID=922-3240-E_coli_genome;pvalue=0.000872;qvalue= 0.632;sequence=AAATTATGT;
E_coli_genome	fimo	Nucleotide motif (loose)	1220911	1220919	30.6	+	.	Motif 922_gi;Alias=;ID=922-3241-E_coli_genome;pvalue=0.000872;qvalue= 0.632;sequence=TAATTATGT;
E_coli_genome	fimo	Nucleotide motif (loose)	1221714	1221722	30.6	+	.	Motif 922_gi;Alias=;ID=922-3242-E_coli_genome;pvalue=0.000872;qvalue= 0.632;sequence=TTAAAAACT;
E_coli_genome	fimo	Nucleotide motif (loose)	1222123	1222131	30.6	+	.	Motif 922_gi;Alias=;ID=922-3243-E_coli_genome;pvalue=0.000872;qvalue= 0.632;sequence=AATTAAACT;
E_coli_genome	fimo	Nucleotide motif (loose)	1222235	1222243	30.6	+	.	Motif 922_gi;Alias=;ID=922-3244-E_coli_genome;pvalue=0.000872;qvalue= 0.632;sequence=AATATAAGT;
E_coli_genome	fimo	Nucleotide motif (loose)	1222432	1222440	30.6	+	.	Motif 922_gi;Alias=;ID=922-3245-E_coli_genome;pvalue=0.000872;qvalue= 0.632;sequence=TTTAAATCA;
E_coli_genome	fimo	Nucleotide motif (loose)	1223118	1223126	30.6	-	.	Motif 922_gi;Alias=;ID=922-3246-E_coli_genome;pvalue=0.000872;qvalue= 0.632;sequence=TAAAAAACA;
E_coli_genome	fimo	Nucleotide motif (loose)	1223257	1223265	30.6	+	.	Motif 922_gi;Alias=;ID=922-3247-E_coli_genome;pvalue=0.000872;qvalue= 0.632;sequence=TTTTTATGT;
E_coli_genome	fimo	Nucleotide motif (loose)	1223254	1223262	30.6	-	.	Motif 922_gi;Alias=;ID=922-3248-E_coli_genome;pvalue=0.000872;qvalue= 0.632;sequence=TAAAAATCA;
E_coli_genome	fimo	Nucleotide motif (loose)	1223301	1223309	30.6	-	.	Motif 922_gi;Alias=;ID=922-3249-E_coli_genome;pvalue=0.000872;qvalue= 0.632;sequence=ATAAAATGA;
E_coli_genome	fimo	Nucleotide motif (loose)	1223367	1223375	30.6	-	.	Motif 922_gi;Alias=;ID=922-3250-E_coli_genome;pvalue=0.000872;qvalue= 0.632;sequence=AAAAAATCA;
E_coli_genome	fimo	Nucleotide motif (loose)	1224835	1224843	30.6	-	.	Motif 922_gi;Alias=;ID=922-3251-E_coli_genome;pvalue=0.000872;qvalue= 0.632;sequence=TATTAAAGA;
E_coli_genome	fimo	Nucleotide motif (loose)	1225132	1225140	30.6	-	.	Motif 922_gi;Alias=;ID=922-3252-E_coli_genome;pvalue=0.000872;qvalue= 0.632;sequence=AATTAAAGA;
E_coli_genome	fimo	Nucleotide motif (loose)	1225372	1225380	30.6	-	.	Motif 922_gi;Alias=;ID=922-3253-E_coli_genome;pvalue=0.000872;qvalue= 0.632;sequence=TTTTTAACA;
E_coli_genome	fimo	Nucleotide motif (loose)	1225947	1225955	30.6	-	.	Motif 922_gi;Alias=;ID=922-3254-E_coli_genome;pvalue=0.000872;qvalue= 0.632;sequence=TTTAAAACA;
E_coli_genome	fimo	Nucleotide motif (loose)	1226101	1226109	30.6	+	.	Motif 922_gi;Alias=;ID=922-3255-E_coli_genome;pvalue=0.000872;qvalue= 0.632;sequence=TATTAATCA;
E_coli_genome	fimo	Nucleotide motif (loose)	1226288	1226296	30.6	-	.	Motif 922_gi;Alias=;ID=922-3256-E_coli_genome;pvalue=0.000872;qvalue= 0.632;sequence=TAAATAAGA;
E_coli_genome	fimo	Nucleotide motif (loose)	1226341	1226349	30.6	-	.	Motif 922_gi;Alias=;ID=922-3257-E_coli_genome;pvalue=0.000872;qvalue= 0.632;sequence=ATTTAAACA;
E_coli_genome	fimo	Nucleotide motif (loose)	1226442	1226450	30.6	-	.	Motif 922_gi;Alias=;ID=922-3258-E_coli_genome;pvalue=0.000872;qvalue= 0.632;sequence=ATATTAAGA;
E_coli_genome	fimo	Nucleotide motif (loose)	1226870	1226878	30.6	+	.	Motif 922_gi;Alias=;ID=922-3259-E_coli_genome;pvalue=0.000872;qvalue= 0.632;sequence=AAATTATGT;
E_coli_genome	fimo	Nucleotide motif (loose)	1226949	1226957	30.6	+	.	Motif 922_gi;Alias=;ID=922-3260-E_coli_genome;pvalue=0.000872;qvalue= 0.632;sequence=TATTTATGT;
E_coli_genome	fimo	Nucleotide motif (loose)	1226946	1226954	30.6	-	.	Motif 922_gi;Alias=;ID=922-3261-E_coli_genome;pvalue=0.000872;qvalue= 0.632;sequence=TAAATAACA;
E_coli_genome	fimo	Nucleotide motif (loose)	1227073	1227081	30.6	-	.	Motif 922_gi;Alias=;ID=922-3262-E_coli_genome;pvalue=0.000872;qvalue= 0.632;sequence=AAATTAAGT;
E_coli_genome	fimo	Nucleotide motif (loose)	1227513	1227521	30.6	+	.	Motif 922_gi;Alias=;ID=922-3263-E_coli_genome;pvalue=0.000872;qvalue= 0.632;sequence=AATATAACA;
E_coli_genome	fimo	Nucleotide motif (loose)	1227507	1227515	30.6	-	.	Motif 922_gi;Alias=;ID=922-3264-E_coli_genome;pvalue=0.000872;qvalue= 0.632;sequence=ATTATAACA;
E_coli_genome	fimo	Nucleotide motif (loose)	1227597	1227605	30.6	-	.	Motif 922_gi;Alias=;ID=922-3265-E_coli_genome;pvalue=0.000872;qvalue= 0.632;sequence=TTTATAAGT;
E_coli_genome	fimo	Nucleotide motif (loose)	1227758	1227766	30.6	+	.	Motif 922_gi;Alias=;ID=922-3266-E_coli_genome;pvalue=0.000872;qvalue= 0.632;sequence=TTTATATGT;
E_coli_genome	fimo	Nucleotide motif (loose)	1227770	1227778	30.6	+	.	Motif 922_gi;Alias=;ID=922-3267-E_coli_genome;pvalue=0.000872;qvalue= 0.632;sequence=AAAAAAAGA;
E_coli_genome	fimo	Nucleotide motif (loose)	1228165	1228173	30.6	+	.	Motif 922_gi;Alias=;ID=922-3268-E_coli_genome;pvalue=0.000872;qvalue= 0.632;sequence=TATTAAAGA;
E_coli_genome	fimo	Nucleotide motif (loose)	1228162	1228170	30.6	-	.	Motif 922_gi;Alias=;ID=922-3269-E_coli_genome;pvalue=0.000872;qvalue= 0.632;sequence=TTAATATGT;
E_coli_genome	fimo	Nucleotide motif (loose)	1228206	1228214	30.6	-	.	Motif 922_gi;Alias=;ID=922-3270-E_coli_genome;pvalue=0.000872;qvalue= 0.632;sequence=TAATAAACA;
E_coli_genome	fimo	Nucleotide motif (loose)	1228611	1228619	30.6	-	.	Motif 922_gi;Alias=;ID=922-3271-E_coli_genome;pvalue=0.000872;qvalue= 0.632;sequence=TAAAAAACT;
E_coli_genome	fimo	Nucleotide motif (loose)	1229248	1229256	30.6	-	.	Motif 922_gi;Alias=;ID=922-3272-E_coli_genome;pvalue=0.000872;qvalue= 0.632;sequence=TATTTAAGA;
E_coli_genome	fimo	Nucleotide motif (loose)	1229274	1229282	30.6	-	.	Motif 922_gi;Alias=;ID=922-3273-E_coli_genome;pvalue=0.000872;qvalue= 0.632;sequence=AATTTATCA;
E_coli_genome	fimo	Nucleotide motif (loose)	1229305	1229313	30.6	-	.	Motif 922_gi;Alias=;ID=922-3274-E_coli_genome;pvalue=0.000872;qvalue= 0.632;sequence=ATATTAAGA;
E_coli_genome	fimo	Nucleotide motif (loose)	1229386	1229394	30.6	+	.	Motif 922_gi;Alias=;ID=922-3275-E_coli_genome;pvalue=0.000872;qvalue= 0.632;sequence=TTATTATCA;
E_coli_genome	fimo	Nucleotide motif (loose)	1229410	1229418	30.6	-	.	Motif 922_gi;Alias=;ID=922-3276-E_coli_genome;pvalue=0.000872;qvalue= 0.632;sequence=TTTTAAAGA;
E_coli_genome	fimo	Nucleotide motif (loose)	1229431	1229439	30.6	+	.	Motif 922_gi;Alias=;ID=922-3277-E_coli_genome;pvalue=0.000872;qvalue= 0.632;sequence=TTTAAATGT;
E_coli_genome	fimo	Nucleotide motif (loose)	1229427	1229435	30.6	-	.	Motif 922_gi;Alias=;ID=922-3278-E_coli_genome;pvalue=0.000872;qvalue= 0.632;sequence=TTAAAAACA;
E_coli_genome	fimo	Nucleotide motif (loose)	1229551	1229559	30.6	-	.	Motif 922_gi;Alias=;ID=922-3279-E_coli_genome;pvalue=0.000872;qvalue= 0.632;sequence=AAAAAATGA;
E_coli_genome	fimo	Nucleotide motif (loose)	1229586	1229594	30.6	+	.	Motif 922_gi;Alias=;ID=922-3280-E_coli_genome;pvalue=0.000872;qvalue= 0.632;sequence=ATTAAATCA;
E_coli_genome	fimo	Nucleotide motif (loose)	1229632	1229640	30.6	+	.	Motif 922_gi;Alias=;ID=922-3281-E_coli_genome;pvalue=0.000872;qvalue= 0.632;sequence=TTTTTATCT;
E_coli_genome	fimo	Nucleotide motif (loose)	1229746	1229754	30.6	+	.	Motif 922_gi;Alias=;ID=922-3282-E_coli_genome;pvalue=0.000872;qvalue= 0.632;sequence=ATTTTAACT;
E_coli_genome	fimo	Nucleotide motif (loose)	1229744	1229752	30.6	-	.	Motif 922_gi;Alias=;ID=922-3283-E_coli_genome;pvalue=0.000872;qvalue= 0.632;sequence=TTAAAATCT;
E_coli_genome	fimo	Nucleotide motif (loose)	1229877	1229885	30.6	+	.	Motif 922_gi;Alias=;ID=922-3284-E_coli_genome;pvalue=0.000872;qvalue= 0.632;sequence=ATTTTATCT;
E_coli_genome	fimo	Nucleotide motif (loose)	1229875	1229883	30.6	-	.	Motif 922_gi;Alias=;ID=922-3285-E_coli_genome;pvalue=0.000872;qvalue= 0.632;sequence=ATAAAATCA;
E_coli_genome	fimo	Nucleotide motif (loose)	1230303	1230311	30.6	-	.	Motif 922_gi;Alias=;ID=922-3286-E_coli_genome;pvalue=0.000872;qvalue= 0.632;sequence=TAAATATCT;
E_coli_genome	fimo	Nucleotide motif (loose)	1230312	1230320	30.6	+	.	Motif 922_gi;Alias=;ID=922-3287-E_coli_genome;pvalue=0.000872;qvalue= 0.632;sequence=TTATAAAGA;
E_coli_genome	fimo	Nucleotide motif (loose)	1230351	1230359	30.6	+	.	Motif 922_gi;Alias=;ID=922-3288-E_coli_genome;pvalue=0.000872;qvalue= 0.632;sequence=TTTTTAACT;
E_coli_genome	fimo	Nucleotide motif (loose)	1230406	1230414	30.6	-	.	Motif 922_gi;Alias=;ID=922-3289-E_coli_genome;pvalue=0.000872;qvalue= 0.632;sequence=ATTTAAAGA;
E_coli_genome	fimo	Nucleotide motif (loose)	1230504	1230512	30.6	-	.	Motif 922_gi;Alias=;ID=922-3290-E_coli_genome;pvalue=0.000872;qvalue= 0.632;sequence=AAATAAAGA;
E_coli_genome	fimo	Nucleotide motif (loose)	1230516	1230524	30.6	+	.	Motif 922_gi;Alias=;ID=922-3291-E_coli_genome;pvalue=0.000872;qvalue= 0.632;sequence=TTAATATGA;
E_coli_genome	fimo	Nucleotide motif (loose)	1230525	1230533	30.6	+	.	Motif 922_gi;Alias=;ID=922-3292-E_coli_genome;pvalue=0.000872;qvalue= 0.632;sequence=TAAATATCA;
E_coli_genome	fimo	Nucleotide motif (loose)	1230522	1230530	30.6	-	.	Motif 922_gi;Alias=;ID=922-3293-E_coli_genome;pvalue=0.000872;qvalue= 0.632;sequence=TATTTATCA;
E_coli_genome	fimo	Nucleotide motif (loose)	1230587	1230595	30.6	-	.	Motif 922_gi;Alias=;ID=922-3294-E_coli_genome;pvalue=0.000872;qvalue= 0.632;sequence=AAAATATCA;
E_coli_genome	fimo	Nucleotide motif (loose)	1230736	1230744	30.6	+	.	Motif 922_gi;Alias=;ID=922-3295-E_coli_genome;pvalue=0.000872;qvalue= 0.632;sequence=ATAAAAACA;
E_coli_genome	fimo	Nucleotide motif (loose)	1230762	1230770	30.6	+	.	Motif 922_gi;Alias=;ID=922-3296-E_coli_genome;pvalue=0.000872;qvalue= 0.632;sequence=TTATTATGT;
E_coli_genome	fimo	Nucleotide motif (loose)	1230759	1230767	30.6	-	.	Motif 922_gi;Alias=;ID=922-3297-E_coli_genome;pvalue=0.000872;qvalue= 0.632;sequence=TAATAATCT;
E_coli_genome	fimo	Nucleotide motif (loose)	1231706	1231714	30.6	+	.	Motif 922_gi;Alias=;ID=922-3298-E_coli_genome;pvalue=0.000872;qvalue= 0.632;sequence=AATTAATGT;
E_coli_genome	fimo	Nucleotide motif (loose)	1231836	1231844	30.6	+	.	Motif 922_gi;Alias=;ID=922-3299-E_coli_genome;pvalue=0.000872;qvalue= 0.632;sequence=TTTTAATGT;
E_coli_genome	fimo	Nucleotide motif (loose)	1231833	1231841	30.6	-	.	Motif 922_gi;Alias=;ID=922-3300-E_coli_genome;pvalue=0.000872;qvalue= 0.632;sequence=TTAAAATGT;
E_coli_genome	fimo	Nucleotide motif (loose)	1231922	1231930	30.6	+	.	Motif 922_gi;Alias=;ID=922-3301-E_coli_genome;pvalue=0.000872;qvalue= 0.632;sequence=AAATTATCT;
E_coli_genome	fimo	Nucleotide motif (loose)	1232057	1232065	30.6	+	.	Motif 922_gi;Alias=;ID=922-3302-E_coli_genome;pvalue=0.000872;qvalue= 0.632;sequence=TTATTAAGA;
E_coli_genome	fimo	Nucleotide motif (loose)	1232711	1232719	30.6	+	.	Motif 922_gi;Alias=;ID=922-3303-E_coli_genome;pvalue=0.000872;qvalue= 0.632;sequence=ATAAAATCA;
E_coli_genome	fimo	Nucleotide motif (loose)	1232891	1232899	30.6	-	.	Motif 922_gi;Alias=;ID=922-3304-E_coli_genome;pvalue=0.000872;qvalue= 0.632;sequence=TATTTATGA;
E_coli_genome	fimo	Nucleotide motif (loose)	1233478	1233486	30.6	-	.	Motif 922_gi;Alias=;ID=922-3305-E_coli_genome;pvalue=0.000872;qvalue= 0.632;sequence=TTTATATCA;
E_coli_genome	fimo	Nucleotide motif (loose)	1234221	1234229	30.6	-	.	Motif 922_gi;Alias=;ID=922-3306-E_coli_genome;pvalue=0.000872;qvalue= 0.632;sequence=TATTTATCA;
E_coli_genome	fimo	Nucleotide motif (loose)	1234366	1234374	30.6	+	.	Motif 922_gi;Alias=;ID=922-3307-E_coli_genome;pvalue=0.000872;qvalue= 0.632;sequence=TAAATATGA;
E_coli_genome	fimo	Nucleotide motif (loose)	1234390	1234398	30.6	-	.	Motif 922_gi;Alias=;ID=922-3308-E_coli_genome;pvalue=0.000872;qvalue= 0.632;sequence=ATTTTATGA;
E_coli_genome	fimo	Nucleotide motif (loose)	1234738	1234746	30.6	+	.	Motif 922_gi;Alias=;ID=922-3309-E_coli_genome;pvalue=0.000872;qvalue= 0.632;sequence=AAATAATCA;
E_coli_genome	fimo	Nucleotide motif (loose)	1234753	1234761	30.6	+	.	Motif 922_gi;Alias=;ID=922-3310-E_coli_genome;pvalue=0.000872;qvalue= 0.632;sequence=TTTTTATGT;
E_coli_genome	fimo	Nucleotide motif (loose)	1234751	1234759	30.6	-	.	Motif 922_gi;Alias=;ID=922-3311-E_coli_genome;pvalue=0.000872;qvalue= 0.632;sequence=ATAAAAACA;
E_coli_genome	fimo	Nucleotide motif (loose)	1235231	1235239	30.6	-	.	Motif 922_gi;Alias=;ID=922-3312-E_coli_genome;pvalue=0.000872;qvalue= 0.632;sequence=AAATTATCA;
E_coli_genome	fimo	Nucleotide motif (loose)	1235939	1235947	30.6	-	.	Motif 922_gi;Alias=;ID=922-3313-E_coli_genome;pvalue=0.000872;qvalue= 0.632;sequence=AATATAACT;
E_coli_genome	fimo	Nucleotide motif (loose)	1236010	1236018	30.6	-	.	Motif 922_gi;Alias=;ID=922-3314-E_coli_genome;pvalue=0.000872;qvalue= 0.632;sequence=TAATTATCT;
E_coli_genome	fimo	Nucleotide motif (loose)	1236662	1236670	30.6	-	.	Motif 922_gi;Alias=;ID=922-3315-E_coli_genome;pvalue=0.000872;qvalue= 0.632;sequence=AAAAAATCT;
E_coli_genome	fimo	Nucleotide motif (loose)	1237305	1237313	30.6	-	.	Motif 922_gi;Alias=;ID=922-3316-E_coli_genome;pvalue=0.000872;qvalue= 0.632;sequence=TTTTTAACA;
E_coli_genome	fimo	Nucleotide motif (loose)	1237349	1237357	30.6	+	.	Motif 922_gi;Alias=;ID=922-3317-E_coli_genome;pvalue=0.000872;qvalue= 0.632;sequence=TTATTATCA;
E_coli_genome	fimo	Nucleotide motif (loose)	1237347	1237355	30.6	-	.	Motif 922_gi;Alias=;ID=922-3318-E_coli_genome;pvalue=0.000872;qvalue= 0.632;sequence=ATAATAAGA;
E_coli_genome	fimo	Nucleotide motif (loose)	1237528	1237536	30.6	-	.	Motif 922_gi;Alias=;ID=922-3319-E_coli_genome;pvalue=0.000872;qvalue= 0.632;sequence=TAATAATCT;
E_coli_genome	fimo	Nucleotide motif (loose)	1238680	1238688	30.6	+	.	Motif 922_gi;Alias=;ID=922-3320-E_coli_genome;pvalue=0.000872;qvalue= 0.632;sequence=TAAAAATCT;
E_coli_genome	fimo	Nucleotide motif (loose)	1238917	1238925	30.6	+	.	Motif 922_gi;Alias=;ID=922-3321-E_coli_genome;pvalue=0.000872;qvalue= 0.632;sequence=ATTAAAACA;
E_coli_genome	fimo	Nucleotide motif (loose)	1239235	1239243	30.6	+	.	Motif 922_gi;Alias=;ID=922-3322-E_coli_genome;pvalue=0.000872;qvalue= 0.632;sequence=TATTTATCT;
E_coli_genome	fimo	Nucleotide motif (loose)	1239991	1239999	30.6	+	.	Motif 922_gi;Alias=;ID=922-3323-E_coli_genome;pvalue=0.000872;qvalue= 0.632;sequence=AAAAAATCA;
E_coli_genome	fimo	Nucleotide motif (loose)	1240332	1240340	30.6	+	.	Motif 922_gi;Alias=;ID=922-3324-E_coli_genome;pvalue=0.000872;qvalue= 0.632;sequence=AATTTAAGA;
E_coli_genome	fimo	Nucleotide motif (loose)	1240326	1240334	30.6	-	.	Motif 922_gi;Alias=;ID=922-3325-E_coli_genome;pvalue=0.000872;qvalue= 0.632;sequence=ATTTAATGA;
E_coli_genome	fimo	Nucleotide motif (loose)	1241899	1241907	30.6	+	.	Motif 922_gi;Alias=;ID=922-3326-E_coli_genome;pvalue=0.000872;qvalue= 0.632;sequence=TAATTATCA;
E_coli_genome	fimo	Nucleotide motif (loose)	1242099	1242107	30.6	-	.	Motif 922_gi;Alias=;ID=922-3327-E_coli_genome;pvalue=0.000872;qvalue= 0.632;sequence=TATATAAGA;
E_coli_genome	fimo	Nucleotide motif (loose)	1242158	1242166	30.6	-	.	Motif 922_gi;Alias=;ID=922-3328-E_coli_genome;pvalue=0.000872;qvalue= 0.632;sequence=AAAAAATCA;
E_coli_genome	fimo	Nucleotide motif (loose)	1242170	1242178	30.6	+	.	Motif 922_gi;Alias=;ID=922-3329-E_coli_genome;pvalue=0.000872;qvalue= 0.632;sequence=ATTTTAAGA;
E_coli_genome	fimo	Nucleotide motif (loose)	1242168	1242176	30.6	-	.	Motif 922_gi;Alias=;ID=922-3330-E_coli_genome;pvalue=0.000872;qvalue= 0.632;sequence=TTAAAATGT;
E_coli_genome	fimo	Nucleotide motif (loose)	1242473	1242481	30.6	+	.	Motif 922_gi;Alias=;ID=922-3331-E_coli_genome;pvalue=0.000872;qvalue= 0.632;sequence=TTAATATCT;
E_coli_genome	fimo	Nucleotide motif (loose)	1244901	1244909	30.6	+	.	Motif 922_gi;Alias=;ID=922-3332-E_coli_genome;pvalue=0.000872;qvalue= 0.632;sequence=TTTTAATCT;
E_coli_genome	fimo	Nucleotide motif (loose)	1245067	1245075	30.6	+	.	Motif 922_gi;Alias=;ID=922-3333-E_coli_genome;pvalue=0.000872;qvalue= 0.632;sequence=AAAAAATCA;
E_coli_genome	fimo	Nucleotide motif (loose)	1245338	1245346	30.6	-	.	Motif 922_gi;Alias=;ID=922-3334-E_coli_genome;pvalue=0.000872;qvalue= 0.632;sequence=AAAAAAAGA;
E_coli_genome	fimo	Nucleotide motif (loose)	1245380	1245388	30.6	-	.	Motif 922_gi;Alias=;ID=922-3335-E_coli_genome;pvalue=0.000872;qvalue= 0.632;sequence=TAATAATCA;
E_coli_genome	fimo	Nucleotide motif (loose)	1245388	1245396	30.6	+	.	Motif 922_gi;Alias=;ID=922-3336-E_coli_genome;pvalue=0.000872;qvalue= 0.632;sequence=AATTTAACT;
E_coli_genome	fimo	Nucleotide motif (loose)	1245881	1245889	30.6	-	.	Motif 922_gi;Alias=;ID=922-3337-E_coli_genome;pvalue=0.000872;qvalue= 0.632;sequence=AAAATATGA;
E_coli_genome	fimo	Nucleotide motif (loose)	1246347	1246355	30.6	+	.	Motif 922_gi;Alias=;ID=922-3338-E_coli_genome;pvalue=0.000872;qvalue= 0.632;sequence=TTTTAAACA;
E_coli_genome	fimo	Nucleotide motif (loose)	1246401	1246409	30.6	+	.	Motif 922_gi;Alias=;ID=922-3339-E_coli_genome;pvalue=0.000872;qvalue= 0.632;sequence=TATTTAACT;
E_coli_genome	fimo	Nucleotide motif (loose)	1247249	1247257	30.6	+	.	Motif 922_gi;Alias=;ID=922-3340-E_coli_genome;pvalue=0.000872;qvalue= 0.632;sequence=AAAATATCA;
E_coli_genome	fimo	Nucleotide motif (loose)	1247549	1247557	30.6	-	.	Motif 922_gi;Alias=;ID=922-3341-E_coli_genome;pvalue=0.000872;qvalue= 0.632;sequence=TAATAAACA;
E_coli_genome	fimo	Nucleotide motif (loose)	1247601	1247609	30.6	-	.	Motif 922_gi;Alias=;ID=922-3342-E_coli_genome;pvalue=0.000872;qvalue= 0.632;sequence=AATTTATGA;
E_coli_genome	fimo	Nucleotide motif (loose)	1247617	1247625	30.6	+	.	Motif 922_gi;Alias=;ID=922-3343-E_coli_genome;pvalue=0.000872;qvalue= 0.632;sequence=AATATAACA;
E_coli_genome	fimo	Nucleotide motif (loose)	1247629	1247637	30.6	-	.	Motif 922_gi;Alias=;ID=922-3344-E_coli_genome;pvalue=0.000872;qvalue= 0.632;sequence=TTTTTAACT;
E_coli_genome	fimo	Nucleotide motif (loose)	1248324	1248332	30.6	-	.	Motif 922_gi;Alias=;ID=922-3345-E_coli_genome;pvalue=0.000872;qvalue= 0.632;sequence=TTATTATCA;
E_coli_genome	fimo	Nucleotide motif (loose)	1248563	1248571	30.6	+	.	Motif 922_gi;Alias=;ID=922-3346-E_coli_genome;pvalue=0.000872;qvalue= 0.632;sequence=ATTAAATGT;
E_coli_genome	fimo	Nucleotide motif (loose)	1248625	1248633	30.6	+	.	Motif 922_gi;Alias=;ID=922-3347-E_coli_genome;pvalue=0.000872;qvalue= 0.632;sequence=TTTTTATGA;
E_coli_genome	fimo	Nucleotide motif (loose)	1249631	1249639	30.6	-	.	Motif 922_gi;Alias=;ID=922-3348-E_coli_genome;pvalue=0.000872;qvalue= 0.632;sequence=TAAATATGA;
E_coli_genome	fimo	Nucleotide motif (loose)	1250580	1250588	30.6	-	.	Motif 922_gi;Alias=;ID=922-3349-E_coli_genome;pvalue=0.000872;qvalue= 0.632;sequence=ATAAAATCT;
E_coli_genome	fimo	Nucleotide motif (loose)	1250835	1250843	30.6	-	.	Motif 922_gi;Alias=;ID=922-3350-E_coli_genome;pvalue=0.000872;qvalue= 0.632;sequence=AAATAATGA;
E_coli_genome	fimo	Nucleotide motif (loose)	1250949	1250957	30.6	+	.	Motif 922_gi;Alias=;ID=922-3351-E_coli_genome;pvalue=0.000872;qvalue= 0.632;sequence=AAATTATGT;
E_coli_genome	fimo	Nucleotide motif (loose)	1251018	1251026	30.6	-	.	Motif 922_gi;Alias=;ID=922-3352-E_coli_genome;pvalue=0.000872;qvalue= 0.632;sequence=ATTTTAAGT;
E_coli_genome	fimo	Nucleotide motif (loose)	1251668	1251676	30.6	+	.	Motif 922_gi;Alias=;ID=922-3353-E_coli_genome;pvalue=0.000872;qvalue= 0.632;sequence=TTTAAATCA;
E_coli_genome	fimo	Nucleotide motif (loose)	1251665	1251673	30.6	-	.	Motif 922_gi;Alias=;ID=922-3354-E_coli_genome;pvalue=0.000872;qvalue= 0.632;sequence=TTTAAATGA;
E_coli_genome	fimo	Nucleotide motif (loose)	1251848	1251856	30.6	+	.	Motif 922_gi;Alias=;ID=922-3355-E_coli_genome;pvalue=0.000872;qvalue= 0.632;sequence=AATAAAACA;
E_coli_genome	fimo	Nucleotide motif (loose)	1255321	1255329	30.6	+	.	Motif 922_gi;Alias=;ID=922-3356-E_coli_genome;pvalue=0.000872;qvalue= 0.632;sequence=ATATAAACA;
E_coli_genome	fimo	Nucleotide motif (loose)	1255771	1255779	30.6	-	.	Motif 922_gi;Alias=;ID=922-3357-E_coli_genome;pvalue=0.000872;qvalue= 0.632;sequence=TATTAATGA;
E_coli_genome	fimo	Nucleotide motif (loose)	1255865	1255873	30.6	+	.	Motif 922_gi;Alias=;ID=922-3358-E_coli_genome;pvalue=0.000872;qvalue= 0.632;sequence=ATTTTATCA;
E_coli_genome	fimo	Nucleotide motif (loose)	1256004	1256012	30.6	+	.	Motif 922_gi;Alias=;ID=922-3359-E_coli_genome;pvalue=0.000872;qvalue= 0.632;sequence=TTTAAATCA;
E_coli_genome	fimo	Nucleotide motif (loose)	1256002	1256010	30.6	-	.	Motif 922_gi;Alias=;ID=922-3360-E_coli_genome;pvalue=0.000872;qvalue= 0.632;sequence=ATTTAAACA;
E_coli_genome	fimo	Nucleotide motif (loose)	1256124	1256132	30.6	+	.	Motif 922_gi;Alias=;ID=922-3361-E_coli_genome;pvalue=0.000872;qvalue= 0.632;sequence=TATTTAACA;
E_coli_genome	fimo	Nucleotide motif (loose)	1256150	1256158	30.6	-	.	Motif 922_gi;Alias=;ID=922-3362-E_coli_genome;pvalue=0.000872;qvalue= 0.632;sequence=ATATAAACT;
E_coli_genome	fimo	Nucleotide motif (loose)	1256253	1256261	30.6	-	.	Motif 922_gi;Alias=;ID=922-3363-E_coli_genome;pvalue=0.000872;qvalue= 0.632;sequence=AAAAAATCT;
E_coli_genome	fimo	Nucleotide motif (loose)	1256554	1256562	30.6	-	.	Motif 922_gi;Alias=;ID=922-3364-E_coli_genome;pvalue=0.000872;qvalue= 0.632;sequence=AATTAAAGA;
E_coli_genome	fimo	Nucleotide motif (loose)	1256986	1256994	30.6	-	.	Motif 922_gi;Alias=;ID=922-3365-E_coli_genome;pvalue=0.000872;qvalue= 0.632;sequence=TTATAAACT;
E_coli_genome	fimo	Nucleotide motif (loose)	1257815	1257823	30.6	+	.	Motif 922_gi;Alias=;ID=922-3366-E_coli_genome;pvalue=0.000872;qvalue= 0.632;sequence=TTTAAATCA;
E_coli_genome	fimo	Nucleotide motif (loose)	1257812	1257820	30.6	-	.	Motif 922_gi;Alias=;ID=922-3367-E_coli_genome;pvalue=0.000872;qvalue= 0.632;sequence=TTTAAATCA;
E_coli_genome	fimo	Nucleotide motif (loose)	1257826	1257834	30.6	+	.	Motif 922_gi;Alias=;ID=922-3368-E_coli_genome;pvalue=0.000872;qvalue= 0.632;sequence=TTAATATCT;
E_coli_genome	fimo	Nucleotide motif (loose)	1257835	1257843	30.6	+	.	Motif 922_gi;Alias=;ID=922-3369-E_coli_genome;pvalue=0.000872;qvalue= 0.632;sequence=TAATAATCA;
E_coli_genome	fimo	Nucleotide motif (loose)	1257832	1257840	30.6	-	.	Motif 922_gi;Alias=;ID=922-3370-E_coli_genome;pvalue=0.000872;qvalue= 0.632;sequence=TTATTAAGA;
E_coli_genome	fimo	Nucleotide motif (loose)	1258077	1258085	30.6	-	.	Motif 922_gi;Alias=;ID=922-3371-E_coli_genome;pvalue=0.000872;qvalue= 0.632;sequence=AAATAAAGT;
E_coli_genome	fimo	Nucleotide motif (loose)	1258894	1258902	30.6	-	.	Motif 922_gi;Alias=;ID=922-3372-E_coli_genome;pvalue=0.000872;qvalue= 0.632;sequence=TATTAAACT;
E_coli_genome	fimo	Nucleotide motif (loose)	1259122	1259130	30.6	-	.	Motif 922_gi;Alias=;ID=922-3373-E_coli_genome;pvalue=0.000872;qvalue= 0.632;sequence=TTTATAAGT;
E_coli_genome	fimo	Nucleotide motif (loose)	1261715	1261723	30.6	+	.	Motif 922_gi;Alias=;ID=922-3374-E_coli_genome;pvalue=0.000872;qvalue= 0.632;sequence=AAAATATCA;
E_coli_genome	fimo	Nucleotide motif (loose)	1261739	1261747	30.6	-	.	Motif 922_gi;Alias=;ID=922-3375-E_coli_genome;pvalue=0.000872;qvalue= 0.632;sequence=AATTAATGA;
E_coli_genome	fimo	Nucleotide motif (loose)	1261960	1261968	30.6	+	.	Motif 922_gi;Alias=;ID=922-3376-E_coli_genome;pvalue=0.000872;qvalue= 0.632;sequence=TATTAAAGA;
E_coli_genome	fimo	Nucleotide motif (loose)	1262322	1262330	30.6	+	.	Motif 922_gi;Alias=;ID=922-3377-E_coli_genome;pvalue=0.000872;qvalue= 0.632;sequence=TAAAAATCA;
E_coli_genome	fimo	Nucleotide motif (loose)	1262318	1262326	30.6	-	.	Motif 922_gi;Alias=;ID=922-3378-E_coli_genome;pvalue=0.000872;qvalue= 0.632;sequence=TTTTAAAGA;
E_coli_genome	fimo	Nucleotide motif (loose)	1262519	1262527	30.6	-	.	Motif 922_gi;Alias=;ID=922-3379-E_coli_genome;pvalue=0.000872;qvalue= 0.632;sequence=ATTAAATCA;
E_coli_genome	fimo	Nucleotide motif (loose)	1262832	1262840	30.6	+	.	Motif 922_gi;Alias=;ID=922-3380-E_coli_genome;pvalue=0.000872;qvalue= 0.632;sequence=ATAAAAACA;
E_coli_genome	fimo	Nucleotide motif (loose)	1262900	1262908	30.6	+	.	Motif 922_gi;Alias=;ID=922-3381-E_coli_genome;pvalue=0.000872;qvalue= 0.632;sequence=TTTTTAACT;
E_coli_genome	fimo	Nucleotide motif (loose)	1263638	1263646	30.6	-	.	Motif 922_gi;Alias=;ID=922-3382-E_coli_genome;pvalue=0.000872;qvalue= 0.632;sequence=AATAAAAGA;
E_coli_genome	fimo	Nucleotide motif (loose)	1264984	1264992	30.6	-	.	Motif 922_gi;Alias=;ID=922-3383-E_coli_genome;pvalue=0.000872;qvalue= 0.632;sequence=AAAAAAAGA;
E_coli_genome	fimo	Nucleotide motif (loose)	1265485	1265493	30.6	+	.	Motif 922_gi;Alias=;ID=922-3384-E_coli_genome;pvalue=0.000872;qvalue= 0.632;sequence=TTATAAAGA;
E_coli_genome	fimo	Nucleotide motif (loose)	1265802	1265810	30.6	+	.	Motif 922_gi;Alias=;ID=922-3385-E_coli_genome;pvalue=0.000872;qvalue= 0.632;sequence=ATAAAAACA;
E_coli_genome	fimo	Nucleotide motif (loose)	1265800	1265808	30.6	-	.	Motif 922_gi;Alias=;ID=922-3386-E_coli_genome;pvalue=0.000872;qvalue= 0.632;sequence=TTTTTATGT;
E_coli_genome	fimo	Nucleotide motif (loose)	1266202	1266210	30.6	-	.	Motif 922_gi;Alias=;ID=922-3387-E_coli_genome;pvalue=0.000872;qvalue= 0.632;sequence=AATAAAAGT;
E_coli_genome	fimo	Nucleotide motif (loose)	1267171	1267179	30.6	-	.	Motif 922_gi;Alias=;ID=922-3388-E_coli_genome;pvalue=0.000872;qvalue= 0.632;sequence=TATAAATGA;
E_coli_genome	fimo	Nucleotide motif (loose)	1268092	1268100	30.6	+	.	Motif 922_gi;Alias=;ID=922-3389-E_coli_genome;pvalue=0.000872;qvalue= 0.632;sequence=TAAATAACA;
E_coli_genome	fimo	Nucleotide motif (loose)	1268436	1268444	30.6	+	.	Motif 922_gi;Alias=;ID=922-3390-E_coli_genome;pvalue=0.000872;qvalue= 0.632;sequence=AAATTATCA;
E_coli_genome	fimo	Nucleotide motif (loose)	1268620	1268628	30.6	-	.	Motif 922_gi;Alias=;ID=922-3391-E_coli_genome;pvalue=0.000872;qvalue= 0.632;sequence=AATTTATCA;
E_coli_genome	fimo	Nucleotide motif (loose)	1269035	1269043	30.6	+	.	Motif 922_gi;Alias=;ID=922-3392-E_coli_genome;pvalue=0.000872;qvalue= 0.632;sequence=AAATAAAGT;
E_coli_genome	fimo	Nucleotide motif (loose)	1270706	1270714	30.6	+	.	Motif 922_gi;Alias=;ID=922-3393-E_coli_genome;pvalue=0.000872;qvalue= 0.632;sequence=ATATTATCT;
E_coli_genome	fimo	Nucleotide motif (loose)	1271444	1271452	30.6	-	.	Motif 922_gi;Alias=;ID=922-3394-E_coli_genome;pvalue=0.000872;qvalue= 0.632;sequence=AATATATGA;
E_coli_genome	fimo	Nucleotide motif (loose)	1271694	1271702	30.6	-	.	Motif 922_gi;Alias=;ID=922-3395-E_coli_genome;pvalue=0.000872;qvalue= 0.632;sequence=ATTTTAAGT;
E_coli_genome	fimo	Nucleotide motif (loose)	1271903	1271911	30.6	+	.	Motif 922_gi;Alias=;ID=922-3396-E_coli_genome;pvalue=0.000872;qvalue= 0.632;sequence=AAAATAACA;
E_coli_genome	fimo	Nucleotide motif (loose)	1271984	1271992	30.6	+	.	Motif 922_gi;Alias=;ID=922-3397-E_coli_genome;pvalue=0.000872;qvalue= 0.632;sequence=AAAATAAGT;
E_coli_genome	fimo	Nucleotide motif (loose)	1272223	1272231	30.6	+	.	Motif 922_gi;Alias=;ID=922-3398-E_coli_genome;pvalue=0.000872;qvalue= 0.632;sequence=ATATAAAGA;
E_coli_genome	fimo	Nucleotide motif (loose)	1272444	1272452	30.6	+	.	Motif 922_gi;Alias=;ID=922-3399-E_coli_genome;pvalue=0.000872;qvalue= 0.632;sequence=TAAAAATGT;
E_coli_genome	fimo	Nucleotide motif (loose)	1272961	1272969	30.6	-	.	Motif 922_gi;Alias=;ID=922-3400-E_coli_genome;pvalue=0.000872;qvalue= 0.632;sequence=TAATAAACA;
E_coli_genome	fimo	Nucleotide motif (loose)	1273145	1273153	30.6	+	.	Motif 922_gi;Alias=;ID=922-3401-E_coli_genome;pvalue=0.000872;qvalue= 0.632;sequence=AAAAAAACT;
E_coli_genome	fimo	Nucleotide motif (loose)	1273246	1273254	30.6	+	.	Motif 922_gi;Alias=;ID=922-3402-E_coli_genome;pvalue=0.000872;qvalue= 0.632;sequence=TTAAAATGT;
E_coli_genome	fimo	Nucleotide motif (loose)	1273243	1273251	30.6	-	.	Motif 922_gi;Alias=;ID=922-3403-E_coli_genome;pvalue=0.000872;qvalue= 0.632;sequence=TTTTAATGT;
E_coli_genome	fimo	Nucleotide motif (loose)	1273675	1273683	30.6	-	.	Motif 922_gi;Alias=;ID=922-3404-E_coli_genome;pvalue=0.000872;qvalue= 0.632;sequence=TAAAAATGT;
E_coli_genome	fimo	Nucleotide motif (loose)	1273757	1273765	30.6	-	.	Motif 922_gi;Alias=;ID=922-3405-E_coli_genome;pvalue=0.000872;qvalue= 0.632;sequence=TAATAATGA;
E_coli_genome	fimo	Nucleotide motif (loose)	1273893	1273901	30.6	+	.	Motif 922_gi;Alias=;ID=922-3406-E_coli_genome;pvalue=0.000872;qvalue= 0.632;sequence=ATAATAACA;
E_coli_genome	fimo	Nucleotide motif (loose)	1273891	1273899	30.6	-	.	Motif 922_gi;Alias=;ID=922-3407-E_coli_genome;pvalue=0.000872;qvalue= 0.632;sequence=TTATTATCA;
E_coli_genome	fimo	Nucleotide motif (loose)	1274314	1274322	30.6	+	.	Motif 922_gi;Alias=;ID=922-3408-E_coli_genome;pvalue=0.000872;qvalue= 0.632;sequence=TTTTTATGA;
E_coli_genome	fimo	Nucleotide motif (loose)	1274312	1274320	30.6	-	.	Motif 922_gi;Alias=;ID=922-3409-E_coli_genome;pvalue=0.000872;qvalue= 0.632;sequence=ATAAAAAGT;
E_coli_genome	fimo	Nucleotide motif (loose)	1274698	1274706	30.6	-	.	Motif 922_gi;Alias=;ID=922-3410-E_coli_genome;pvalue=0.000872;qvalue= 0.632;sequence=TAATTAAGA;
E_coli_genome	fimo	Nucleotide motif (loose)	1274800	1274808	30.6	+	.	Motif 922_gi;Alias=;ID=922-3411-E_coli_genome;pvalue=0.000872;qvalue= 0.632;sequence=AAATAATCT;
E_coli_genome	fimo	Nucleotide motif (loose)	1274960	1274968	30.6	+	.	Motif 922_gi;Alias=;ID=922-3412-E_coli_genome;pvalue=0.000872;qvalue= 0.632;sequence=ATATTAAGT;
E_coli_genome	fimo	Nucleotide motif (loose)	1274958	1274966	30.6	-	.	Motif 922_gi;Alias=;ID=922-3413-E_coli_genome;pvalue=0.000872;qvalue= 0.632;sequence=TTAATATCT;
E_coli_genome	fimo	Nucleotide motif (loose)	1275953	1275961	30.6	+	.	Motif 922_gi;Alias=;ID=922-3414-E_coli_genome;pvalue=0.000872;qvalue= 0.632;sequence=TTATTATCA;
E_coli_genome	fimo	Nucleotide motif (loose)	1276866	1276874	30.6	+	.	Motif 922_gi;Alias=;ID=922-3415-E_coli_genome;pvalue=0.000872;qvalue= 0.632;sequence=TAAAAAAGA;
E_coli_genome	fimo	Nucleotide motif (loose)	1276882	1276890	30.6	-	.	Motif 922_gi;Alias=;ID=922-3416-E_coli_genome;pvalue=0.000872;qvalue= 0.632;sequence=TAAAAATCA;
E_coli_genome	fimo	Nucleotide motif (loose)	1277392	1277400	30.6	-	.	Motif 922_gi;Alias=;ID=922-3417-E_coli_genome;pvalue=0.000872;qvalue= 0.632;sequence=AATTAAAGA;
E_coli_genome	fimo	Nucleotide motif (loose)	1277639	1277647	30.6	+	.	Motif 922_gi;Alias=;ID=922-3418-E_coli_genome;pvalue=0.000872;qvalue= 0.632;sequence=TTTAAATGA;
E_coli_genome	fimo	Nucleotide motif (loose)	1277814	1277822	30.6	+	.	Motif 922_gi;Alias=;ID=922-3419-E_coli_genome;pvalue=0.000872;qvalue= 0.632;sequence=TTTTTATGA;
E_coli_genome	fimo	Nucleotide motif (loose)	1277808	1277816	30.6	-	.	Motif 922_gi;Alias=;ID=922-3420-E_coli_genome;pvalue=0.000872;qvalue= 0.632;sequence=AAATTATGA;
E_coli_genome	fimo	Nucleotide motif (loose)	1277850	1277858	30.6	+	.	Motif 922_gi;Alias=;ID=922-3421-E_coli_genome;pvalue=0.000872;qvalue= 0.632;sequence=TAAATATCA;
E_coli_genome	fimo	Nucleotide motif (loose)	1277847	1277855	30.6	-	.	Motif 922_gi;Alias=;ID=922-3422-E_coli_genome;pvalue=0.000872;qvalue= 0.632;sequence=TATTTATCA;
E_coli_genome	fimo	Nucleotide motif (loose)	1278177	1278185	30.6	+	.	Motif 922_gi;Alias=;ID=922-3423-E_coli_genome;pvalue=0.000872;qvalue= 0.632;sequence=TATTTATGT;
E_coli_genome	fimo	Nucleotide motif (loose)	1279587	1279595	30.6	+	.	Motif 922_gi;Alias=;ID=922-3424-E_coli_genome;pvalue=0.000872;qvalue= 0.632;sequence=TTAATATGT;
E_coli_genome	fimo	Nucleotide motif (loose)	1279631	1279639	30.6	+	.	Motif 922_gi;Alias=;ID=922-3425-E_coli_genome;pvalue=0.000872;qvalue= 0.632;sequence=TAAAAATCT;
E_coli_genome	fimo	Nucleotide motif (loose)	1279648	1279656	30.6	+	.	Motif 922_gi;Alias=;ID=922-3426-E_coli_genome;pvalue=0.000872;qvalue= 0.632;sequence=TAAATAACT;
E_coli_genome	fimo	Nucleotide motif (loose)	1279644	1279652	30.6	-	.	Motif 922_gi;Alias=;ID=922-3427-E_coli_genome;pvalue=0.000872;qvalue= 0.632;sequence=ATTTAAACT;
E_coli_genome	fimo	Nucleotide motif (loose)	1279671	1279679	30.6	-	.	Motif 922_gi;Alias=;ID=922-3428-E_coli_genome;pvalue=0.000872;qvalue= 0.632;sequence=AAATTAAGA;
E_coli_genome	fimo	Nucleotide motif (loose)	1279700	1279708	30.6	-	.	Motif 922_gi;Alias=;ID=922-3429-E_coli_genome;pvalue=0.000872;qvalue= 0.632;sequence=TAATTAACA;
E_coli_genome	fimo	Nucleotide motif (loose)	1279734	1279742	30.6	-	.	Motif 922_gi;Alias=;ID=922-3430-E_coli_genome;pvalue=0.000872;qvalue= 0.632;sequence=AAATAAAGT;
E_coli_genome	fimo	Nucleotide motif (loose)	1282880	1282888	30.6	+	.	Motif 922_gi;Alias=;ID=922-3431-E_coli_genome;pvalue=0.000872;qvalue= 0.632;sequence=AAATTATCT;
E_coli_genome	fimo	Nucleotide motif (loose)	1284292	1284300	30.6	+	.	Motif 922_gi;Alias=;ID=922-3432-E_coli_genome;pvalue=0.000872;qvalue= 0.632;sequence=AAAAAATCT;
E_coli_genome	fimo	Nucleotide motif (loose)	1286691	1286699	30.6	-	.	Motif 922_gi;Alias=;ID=922-3433-E_coli_genome;pvalue=0.000872;qvalue= 0.632;sequence=AAATAATCA;
E_coli_genome	fimo	Nucleotide motif (loose)	1287764	1287772	30.6	-	.	Motif 922_gi;Alias=;ID=922-3434-E_coli_genome;pvalue=0.000872;qvalue= 0.632;sequence=AAAATAACT;
E_coli_genome	fimo	Nucleotide motif (loose)	1288446	1288454	30.6	-	.	Motif 922_gi;Alias=;ID=922-3435-E_coli_genome;pvalue=0.000872;qvalue= 0.632;sequence=TTTTAATGA;
E_coli_genome	fimo	Nucleotide motif (loose)	1288525	1288533	30.6	+	.	Motif 922_gi;Alias=;ID=922-3436-E_coli_genome;pvalue=0.000872;qvalue= 0.632;sequence=TATTTAACT;
E_coli_genome	fimo	Nucleotide motif (loose)	1288688	1288696	30.6	-	.	Motif 922_gi;Alias=;ID=922-3437-E_coli_genome;pvalue=0.000872;qvalue= 0.632;sequence=TTAAAAAGT;
E_coli_genome	fimo	Nucleotide motif (loose)	1288987	1288995	30.6	+	.	Motif 922_gi;Alias=;ID=922-3438-E_coli_genome;pvalue=0.000872;qvalue= 0.632;sequence=AAATAATCT;
E_coli_genome	fimo	Nucleotide motif (loose)	1288979	1288987	30.6	-	.	Motif 922_gi;Alias=;ID=922-3439-E_coli_genome;pvalue=0.000872;qvalue= 0.632;sequence=TAATAAAGA;
E_coli_genome	fimo	Nucleotide motif (loose)	1289133	1289141	30.6	+	.	Motif 922_gi;Alias=;ID=922-3440-E_coli_genome;pvalue=0.000872;qvalue= 0.632;sequence=AAATAATCT;
E_coli_genome	fimo	Nucleotide motif (loose)	1289252	1289260	30.6	-	.	Motif 922_gi;Alias=;ID=922-3441-E_coli_genome;pvalue=0.000872;qvalue= 0.632;sequence=TTTTTATCT;
E_coli_genome	fimo	Nucleotide motif (loose)	1289325	1289333	30.6	+	.	Motif 922_gi;Alias=;ID=922-3442-E_coli_genome;pvalue=0.000872;qvalue= 0.632;sequence=AAAAAAAGT;
E_coli_genome	fimo	Nucleotide motif (loose)	1289587	1289595	30.6	+	.	Motif 922_gi;Alias=;ID=922-3443-E_coli_genome;pvalue=0.000872;qvalue= 0.632;sequence=AATTTAAGT;
E_coli_genome	fimo	Nucleotide motif (loose)	1290157	1290165	30.6	+	.	Motif 922_gi;Alias=;ID=922-3444-E_coli_genome;pvalue=0.000872;qvalue= 0.632;sequence=TTTTTATCT;
E_coli_genome	fimo	Nucleotide motif (loose)	1290624	1290632	30.6	-	.	Motif 922_gi;Alias=;ID=922-3445-E_coli_genome;pvalue=0.000872;qvalue= 0.632;sequence=AATTAAACA;
E_coli_genome	fimo	Nucleotide motif (loose)	1291338	1291346	30.6	-	.	Motif 922_gi;Alias=;ID=922-3446-E_coli_genome;pvalue=0.000872;qvalue= 0.632;sequence=TAATTAAGA;
E_coli_genome	fimo	Nucleotide motif (loose)	1291852	1291860	30.6	-	.	Motif 922_gi;Alias=;ID=922-3447-E_coli_genome;pvalue=0.000872;qvalue= 0.632;sequence=AAAATAACA;
E_coli_genome	fimo	Nucleotide motif (loose)	1292430	1292438	30.6	-	.	Motif 922_gi;Alias=;ID=922-3448-E_coli_genome;pvalue=0.000872;qvalue= 0.632;sequence=TTAATAAGA;
E_coli_genome	fimo	Nucleotide motif (loose)	1292903	1292911	30.6	+	.	Motif 922_gi;Alias=;ID=922-3449-E_coli_genome;pvalue=0.000872;qvalue= 0.632;sequence=ATTTTAAGT;
E_coli_genome	fimo	Nucleotide motif (loose)	1292937	1292945	30.6	-	.	Motif 922_gi;Alias=;ID=922-3450-E_coli_genome;pvalue=0.000872;qvalue= 0.632;sequence=AATATAAGT;
E_coli_genome	fimo	Nucleotide motif (loose)	1293024	1293032	30.6	-	.	Motif 922_gi;Alias=;ID=922-3451-E_coli_genome;pvalue=0.000872;qvalue= 0.632;sequence=AAATAAAGA;
E_coli_genome	fimo	Nucleotide motif (loose)	1293044	1293052	30.6	+	.	Motif 922_gi;Alias=;ID=922-3452-E_coli_genome;pvalue=0.000872;qvalue= 0.632;sequence=TAAATATCT;
E_coli_genome	fimo	Nucleotide motif (loose)	1293055	1293063	30.6	-	.	Motif 922_gi;Alias=;ID=922-3453-E_coli_genome;pvalue=0.000872;qvalue= 0.632;sequence=ATTTTATGA;
E_coli_genome	fimo	Nucleotide motif (loose)	1293146	1293154	30.6	-	.	Motif 922_gi;Alias=;ID=922-3454-E_coli_genome;pvalue=0.000872;qvalue= 0.632;sequence=ATAAAATGT;
E_coli_genome	fimo	Nucleotide motif (loose)	1293494	1293502	30.6	-	.	Motif 922_gi;Alias=;ID=922-3455-E_coli_genome;pvalue=0.000872;qvalue= 0.632;sequence=AAATAAAGT;
E_coli_genome	fimo	Nucleotide motif (loose)	1293725	1293733	30.6	-	.	Motif 922_gi;Alias=;ID=922-3456-E_coli_genome;pvalue=0.000872;qvalue= 0.632;sequence=AAATAATGA;
E_coli_genome	fimo	Nucleotide motif (loose)	1293795	1293803	30.6	-	.	Motif 922_gi;Alias=;ID=922-3457-E_coli_genome;pvalue=0.000872;qvalue= 0.632;sequence=TTAAAAACT;
E_coli_genome	fimo	Nucleotide motif (loose)	1294141	1294149	30.6	+	.	Motif 922_gi;Alias=;ID=922-3458-E_coli_genome;pvalue=0.000872;qvalue= 0.632;sequence=TTAATAAGA;
E_coli_genome	fimo	Nucleotide motif (loose)	1294236	1294244	30.6	-	.	Motif 922_gi;Alias=;ID=922-3459-E_coli_genome;pvalue=0.000872;qvalue= 0.632;sequence=TAAAAAACT;
E_coli_genome	fimo	Nucleotide motif (loose)	1294688	1294696	30.6	+	.	Motif 922_gi;Alias=;ID=922-3460-E_coli_genome;pvalue=0.000872;qvalue= 0.632;sequence=TAAAAAAGT;
E_coli_genome	fimo	Nucleotide motif (loose)	1297893	1297901	30.6	-	.	Motif 922_gi;Alias=;ID=922-3461-E_coli_genome;pvalue=0.000872;qvalue= 0.632;sequence=AATATATCT;
E_coli_genome	fimo	Nucleotide motif (loose)	1298144	1298152	30.6	-	.	Motif 922_gi;Alias=;ID=922-3462-E_coli_genome;pvalue=0.000872;qvalue= 0.632;sequence=TAAAAAAGT;
E_coli_genome	fimo	Nucleotide motif (loose)	1298278	1298286	30.6	+	.	Motif 922_gi;Alias=;ID=922-3463-E_coli_genome;pvalue=0.000872;qvalue= 0.632;sequence=TTATTATCT;
E_coli_genome	fimo	Nucleotide motif (loose)	1298276	1298284	30.6	-	.	Motif 922_gi;Alias=;ID=922-3464-E_coli_genome;pvalue=0.000872;qvalue= 0.632;sequence=ATAATAACT;
E_coli_genome	fimo	Nucleotide motif (loose)	1298411	1298419	30.6	-	.	Motif 922_gi;Alias=;ID=922-3465-E_coli_genome;pvalue=0.000872;qvalue= 0.632;sequence=TTATTAACT;
E_coli_genome	fimo	Nucleotide motif (loose)	1298489	1298497	30.6	+	.	Motif 922_gi;Alias=;ID=922-3466-E_coli_genome;pvalue=0.000872;qvalue= 0.632;sequence=ATTTTAAGT;
E_coli_genome	fimo	Nucleotide motif (loose)	1299289	1299297	30.6	-	.	Motif 922_gi;Alias=;ID=922-3467-E_coli_genome;pvalue=0.000872;qvalue= 0.632;sequence=AAATAATGA;
E_coli_genome	fimo	Nucleotide motif (loose)	1299406	1299414	30.6	-	.	Motif 922_gi;Alias=;ID=922-3468-E_coli_genome;pvalue=0.000872;qvalue= 0.632;sequence=AAAATAACA;
E_coli_genome	fimo	Nucleotide motif (loose)	1299456	1299464	30.6	-	.	Motif 922_gi;Alias=;ID=922-3469-E_coli_genome;pvalue=0.000872;qvalue= 0.632;sequence=ATAATATCA;
E_coli_genome	fimo	Nucleotide motif (loose)	1300699	1300707	30.6	+	.	Motif 922_gi;Alias=;ID=922-3470-E_coli_genome;pvalue=0.000872;qvalue= 0.632;sequence=TAATAATCA;
E_coli_genome	fimo	Nucleotide motif (loose)	1300710	1300718	30.6	-	.	Motif 922_gi;Alias=;ID=922-3471-E_coli_genome;pvalue=0.000872;qvalue= 0.632;sequence=AATTTAACA;
E_coli_genome	fimo	Nucleotide motif (loose)	1300842	1300850	30.6	+	.	Motif 922_gi;Alias=;ID=922-3472-E_coli_genome;pvalue=0.000872;qvalue= 0.632;sequence=AATAAAAGA;
E_coli_genome	fimo	Nucleotide motif (loose)	1300948	1300956	30.6	+	.	Motif 922_gi;Alias=;ID=922-3473-E_coli_genome;pvalue=0.000872;qvalue= 0.632;sequence=TAATTAACA;
E_coli_genome	fimo	Nucleotide motif (loose)	1300956	1300964	30.6	+	.	Motif 922_gi;Alias=;ID=922-3474-E_coli_genome;pvalue=0.000872;qvalue= 0.632;sequence=AATTAAAGA;
E_coli_genome	fimo	Nucleotide motif (loose)	1301045	1301053	30.6	+	.	Motif 922_gi;Alias=;ID=922-3475-E_coli_genome;pvalue=0.000872;qvalue= 0.632;sequence=AAATAAAGT;
E_coli_genome	fimo	Nucleotide motif (loose)	1301157	1301165	30.6	+	.	Motif 922_gi;Alias=;ID=922-3476-E_coli_genome;pvalue=0.000872;qvalue= 0.632;sequence=TTATAATGA;
E_coli_genome	fimo	Nucleotide motif (loose)	1301454	1301462	30.6	+	.	Motif 922_gi;Alias=;ID=922-3477-E_coli_genome;pvalue=0.000872;qvalue= 0.632;sequence=TAATAAAGA;
E_coli_genome	fimo	Nucleotide motif (loose)	1302086	1302094	30.6	+	.	Motif 922_gi;Alias=;ID=922-3478-E_coli_genome;pvalue=0.000872;qvalue= 0.632;sequence=AAATTAACA;
E_coli_genome	fimo	Nucleotide motif (loose)	1302168	1302176	30.6	+	.	Motif 922_gi;Alias=;ID=922-3479-E_coli_genome;pvalue=0.000872;qvalue= 0.632;sequence=TAATAAAGT;
E_coli_genome	fimo	Nucleotide motif (loose)	1302165	1302173	30.6	-	.	Motif 922_gi;Alias=;ID=922-3480-E_coli_genome;pvalue=0.000872;qvalue= 0.632;sequence=TTATTAACA;
E_coli_genome	fimo	Nucleotide motif (loose)	1302578	1302586	30.6	+	.	Motif 922_gi;Alias=;ID=922-3481-E_coli_genome;pvalue=0.000872;qvalue= 0.632;sequence=ATTATAAGA;
E_coli_genome	fimo	Nucleotide motif (loose)	1302702	1302710	30.6	-	.	Motif 922_gi;Alias=;ID=922-3482-E_coli_genome;pvalue=0.000872;qvalue= 0.632;sequence=TAATAAACA;
E_coli_genome	fimo	Nucleotide motif (loose)	1302854	1302862	30.6	-	.	Motif 922_gi;Alias=;ID=922-3483-E_coli_genome;pvalue=0.000872;qvalue= 0.632;sequence=TAAAAATCA;
E_coli_genome	fimo	Nucleotide motif (loose)	1302900	1302908	30.6	-	.	Motif 922_gi;Alias=;ID=922-3484-E_coli_genome;pvalue=0.000872;qvalue= 0.632;sequence=ATTTTAACA;
E_coli_genome	fimo	Nucleotide motif (loose)	1303138	1303146	30.6	+	.	Motif 922_gi;Alias=;ID=922-3485-E_coli_genome;pvalue=0.000872;qvalue= 0.632;sequence=ATATAAAGA;
E_coli_genome	fimo	Nucleotide motif (loose)	1303258	1303266	30.6	+	.	Motif 922_gi;Alias=;ID=922-3486-E_coli_genome;pvalue=0.000872;qvalue= 0.632;sequence=ATTAAAACA;
E_coli_genome	fimo	Nucleotide motif (loose)	1305383	1305391	30.6	+	.	Motif 922_gi;Alias=;ID=922-3487-E_coli_genome;pvalue=0.000872;qvalue= 0.632;sequence=ATTAAATGA;
E_coli_genome	fimo	Nucleotide motif (loose)	1306412	1306420	30.6	-	.	Motif 922_gi;Alias=;ID=922-3488-E_coli_genome;pvalue=0.000872;qvalue= 0.632;sequence=AATTAATGA;
E_coli_genome	fimo	Nucleotide motif (loose)	1306765	1306773	30.6	+	.	Motif 922_gi;Alias=;ID=922-3489-E_coli_genome;pvalue=0.000872;qvalue= 0.632;sequence=TTAAAAACA;
E_coli_genome	fimo	Nucleotide motif (loose)	1307456	1307464	30.6	-	.	Motif 922_gi;Alias=;ID=922-3490-E_coli_genome;pvalue=0.000872;qvalue= 0.632;sequence=AATTTATCA;
E_coli_genome	fimo	Nucleotide motif (loose)	1307528	1307536	30.6	-	.	Motif 922_gi;Alias=;ID=922-3491-E_coli_genome;pvalue=0.000872;qvalue= 0.632;sequence=AAAAAATGA;
E_coli_genome	fimo	Nucleotide motif (loose)	1308195	1308203	30.6	+	.	Motif 922_gi;Alias=;ID=922-3492-E_coli_genome;pvalue=0.000872;qvalue= 0.632;sequence=TATAAAACA;
E_coli_genome	fimo	Nucleotide motif (loose)	1308192	1308200	30.6	-	.	Motif 922_gi;Alias=;ID=922-3493-E_coli_genome;pvalue=0.000872;qvalue= 0.632;sequence=TTTATATCT;
E_coli_genome	fimo	Nucleotide motif (loose)	1308513	1308521	30.6	+	.	Motif 922_gi;Alias=;ID=922-3494-E_coli_genome;pvalue=0.000872;qvalue= 0.632;sequence=AAATAATCA;
E_coli_genome	fimo	Nucleotide motif (loose)	1309120	1309128	30.6	+	.	Motif 922_gi;Alias=;ID=922-3495-E_coli_genome;pvalue=0.000872;qvalue= 0.632;sequence=TATTAATCT;
E_coli_genome	fimo	Nucleotide motif (loose)	1309116	1309124	30.6	-	.	Motif 922_gi;Alias=;ID=922-3496-E_coli_genome;pvalue=0.000872;qvalue= 0.632;sequence=TAATAATGA;
E_coli_genome	fimo	Nucleotide motif (loose)	1309137	1309145	30.6	+	.	Motif 922_gi;Alias=;ID=922-3497-E_coli_genome;pvalue=0.000872;qvalue= 0.632;sequence=TTTAAAACT;
E_coli_genome	fimo	Nucleotide motif (loose)	1309354	1309362	30.6	-	.	Motif 922_gi;Alias=;ID=922-3498-E_coli_genome;pvalue=0.000872;qvalue= 0.632;sequence=TATTAAAGA;
E_coli_genome	fimo	Nucleotide motif (loose)	1309530	1309538	30.6	+	.	Motif 922_gi;Alias=;ID=922-3499-E_coli_genome;pvalue=0.000872;qvalue= 0.632;sequence=ATAAAATGA;
E_coli_genome	fimo	Nucleotide motif (loose)	1309648	1309656	30.6	+	.	Motif 922_gi;Alias=;ID=922-3500-E_coli_genome;pvalue=0.000872;qvalue= 0.632;sequence=AAATAATGA;
E_coli_genome	fimo	Nucleotide motif (loose)	1310124	1310132	30.6	+	.	Motif 922_gi;Alias=;ID=922-3501-E_coli_genome;pvalue=0.000872;qvalue= 0.632;sequence=AAAATATCA;
E_coli_genome	fimo	Nucleotide motif (loose)	1310159	1310167	30.6	-	.	Motif 922_gi;Alias=;ID=922-3502-E_coli_genome;pvalue=0.000872;qvalue= 0.632;sequence=TTTAAAACA;
E_coli_genome	fimo	Nucleotide motif (loose)	1310182	1310190	30.6	+	.	Motif 922_gi;Alias=;ID=922-3503-E_coli_genome;pvalue=0.000872;qvalue= 0.632;sequence=TTAAAAAGA;
E_coli_genome	fimo	Nucleotide motif (loose)	1310297	1310305	30.6	+	.	Motif 922_gi;Alias=;ID=922-3504-E_coli_genome;pvalue=0.000872;qvalue= 0.632;sequence=TAATTATCT;
E_coli_genome	fimo	Nucleotide motif (loose)	1310293	1310301	30.6	-	.	Motif 922_gi;Alias=;ID=922-3505-E_coli_genome;pvalue=0.000872;qvalue= 0.632;sequence=AATTAAACA;
E_coli_genome	fimo	Nucleotide motif (loose)	1310446	1310454	30.6	+	.	Motif 922_gi;Alias=;ID=922-3506-E_coli_genome;pvalue=0.000872;qvalue= 0.632;sequence=ATATAAAGA;
E_coli_genome	fimo	Nucleotide motif (loose)	1310444	1310452	30.6	-	.	Motif 922_gi;Alias=;ID=922-3507-E_coli_genome;pvalue=0.000872;qvalue= 0.632;sequence=TTTATATGA;
E_coli_genome	fimo	Nucleotide motif (loose)	1310468	1310476	30.6	+	.	Motif 922_gi;Alias=;ID=922-3508-E_coli_genome;pvalue=0.000872;qvalue= 0.632;sequence=TTATTATCT;
E_coli_genome	fimo	Nucleotide motif (loose)	1310466	1310474	30.6	-	.	Motif 922_gi;Alias=;ID=922-3509-E_coli_genome;pvalue=0.000872;qvalue= 0.632;sequence=ATAATAACT;
E_coli_genome	fimo	Nucleotide motif (loose)	1310849	1310857	30.6	+	.	Motif 922_gi;Alias=;ID=922-3510-E_coli_genome;pvalue=0.000872;qvalue= 0.632;sequence=TAAATAACA;
E_coli_genome	fimo	Nucleotide motif (loose)	1311619	1311627	30.6	-	.	Motif 922_gi;Alias=;ID=922-3511-E_coli_genome;pvalue=0.000872;qvalue= 0.632;sequence=AATTTAACT;
E_coli_genome	fimo	Nucleotide motif (loose)	1311774	1311782	30.6	-	.	Motif 922_gi;Alias=;ID=922-3512-E_coli_genome;pvalue=0.000872;qvalue= 0.632;sequence=TTTTAAACA;
E_coli_genome	fimo	Nucleotide motif (loose)	1311898	1311906	30.6	-	.	Motif 922_gi;Alias=;ID=922-3513-E_coli_genome;pvalue=0.000872;qvalue= 0.632;sequence=TATTTAAGT;
E_coli_genome	fimo	Nucleotide motif (loose)	1312668	1312676	30.6	+	.	Motif 922_gi;Alias=;ID=922-3514-E_coli_genome;pvalue=0.000872;qvalue= 0.632;sequence=TAATAAACT;
E_coli_genome	fimo	Nucleotide motif (loose)	1312868	1312876	30.6	+	.	Motif 922_gi;Alias=;ID=922-3515-E_coli_genome;pvalue=0.000872;qvalue= 0.632;sequence=AAAAAATCA;
E_coli_genome	fimo	Nucleotide motif (loose)	1313273	1313281	30.6	+	.	Motif 922_gi;Alias=;ID=922-3516-E_coli_genome;pvalue=0.000872;qvalue= 0.632;sequence=TAAATAACT;
E_coli_genome	fimo	Nucleotide motif (loose)	1313600	1313608	30.6	-	.	Motif 922_gi;Alias=;ID=922-3517-E_coli_genome;pvalue=0.000872;qvalue= 0.632;sequence=AATTTATGA;
E_coli_genome	fimo	Nucleotide motif (loose)	1313689	1313697	30.6	-	.	Motif 922_gi;Alias=;ID=922-3518-E_coli_genome;pvalue=0.000872;qvalue= 0.632;sequence=TAATTAACA;
E_coli_genome	fimo	Nucleotide motif (loose)	1313825	1313833	30.6	-	.	Motif 922_gi;Alias=;ID=922-3519-E_coli_genome;pvalue=0.000872;qvalue= 0.632;sequence=ATATTAACT;
E_coli_genome	fimo	Nucleotide motif (loose)	1313862	1313870	30.6	+	.	Motif 922_gi;Alias=;ID=922-3520-E_coli_genome;pvalue=0.000872;qvalue= 0.632;sequence=TTTAAATCA;
E_coli_genome	fimo	Nucleotide motif (loose)	1313859	1313867	30.6	-	.	Motif 922_gi;Alias=;ID=922-3521-E_coli_genome;pvalue=0.000872;qvalue= 0.632;sequence=TTTAAATCA;
E_coli_genome	fimo	Nucleotide motif (loose)	1314818	1314826	30.6	-	.	Motif 922_gi;Alias=;ID=922-3522-E_coli_genome;pvalue=0.000872;qvalue= 0.632;sequence=TTTAAATGA;
E_coli_genome	fimo	Nucleotide motif (loose)	1315121	1315129	30.6	+	.	Motif 922_gi;Alias=;ID=922-3523-E_coli_genome;pvalue=0.000872;qvalue= 0.632;sequence=TAATTATCT;
E_coli_genome	fimo	Nucleotide motif (loose)	1315240	1315248	30.6	+	.	Motif 922_gi;Alias=;ID=922-3524-E_coli_genome;pvalue=0.000872;qvalue= 0.632;sequence=ATAAAATGA;
E_coli_genome	fimo	Nucleotide motif (loose)	1315235	1315243	30.6	-	.	Motif 922_gi;Alias=;ID=922-3525-E_coli_genome;pvalue=0.000872;qvalue= 0.632;sequence=TTATAAAGA;
E_coli_genome	fimo	Nucleotide motif (loose)	1315254	1315262	30.6	-	.	Motif 922_gi;Alias=;ID=922-3526-E_coli_genome;pvalue=0.000872;qvalue= 0.632;sequence=ATTTTAACT;
E_coli_genome	fimo	Nucleotide motif (loose)	1315290	1315298	30.6	-	.	Motif 922_gi;Alias=;ID=922-3527-E_coli_genome;pvalue=0.000872;qvalue= 0.632;sequence=TAAATAAGA;
E_coli_genome	fimo	Nucleotide motif (loose)	1315648	1315656	30.6	-	.	Motif 922_gi;Alias=;ID=922-3528-E_coli_genome;pvalue=0.000872;qvalue= 0.632;sequence=AAATTAAGT;
E_coli_genome	fimo	Nucleotide motif (loose)	1315767	1315775	30.6	-	.	Motif 922_gi;Alias=;ID=922-3529-E_coli_genome;pvalue=0.000872;qvalue= 0.632;sequence=AAAATATGA;
E_coli_genome	fimo	Nucleotide motif (loose)	1315833	1315841	30.6	-	.	Motif 922_gi;Alias=;ID=922-3530-E_coli_genome;pvalue=0.000872;qvalue= 0.632;sequence=TTAATATCA;
E_coli_genome	fimo	Nucleotide motif (loose)	1315868	1315876	30.6	-	.	Motif 922_gi;Alias=;ID=922-3531-E_coli_genome;pvalue=0.000872;qvalue= 0.632;sequence=AATAAATCA;
E_coli_genome	fimo	Nucleotide motif (loose)	1315929	1315937	30.6	-	.	Motif 922_gi;Alias=;ID=922-3532-E_coli_genome;pvalue=0.000872;qvalue= 0.632;sequence=TAAAAATGA;
E_coli_genome	fimo	Nucleotide motif (loose)	1316067	1316075	30.6	+	.	Motif 922_gi;Alias=;ID=922-3533-E_coli_genome;pvalue=0.000872;qvalue= 0.632;sequence=TTAATATGA;
E_coli_genome	fimo	Nucleotide motif (loose)	1316064	1316072	30.6	-	.	Motif 922_gi;Alias=;ID=922-3534-E_coli_genome;pvalue=0.000872;qvalue= 0.632;sequence=TATTAATGA;
E_coli_genome	fimo	Nucleotide motif (loose)	1316093	1316101	30.6	-	.	Motif 922_gi;Alias=;ID=922-3535-E_coli_genome;pvalue=0.000872;qvalue= 0.632;sequence=TTTTAATGA;
E_coli_genome	fimo	Nucleotide motif (loose)	1316181	1316189	30.6	+	.	Motif 922_gi;Alias=;ID=922-3536-E_coli_genome;pvalue=0.000872;qvalue= 0.632;sequence=ATATTAACA;
E_coli_genome	fimo	Nucleotide motif (loose)	1316262	1316270	30.6	-	.	Motif 922_gi;Alias=;ID=922-3537-E_coli_genome;pvalue=0.000872;qvalue= 0.632;sequence=ATATAATCA;
E_coli_genome	fimo	Nucleotide motif (loose)	1316332	1316340	30.6	-	.	Motif 922_gi;Alias=;ID=922-3538-E_coli_genome;pvalue=0.000872;qvalue= 0.632;sequence=TATTTATCT;
E_coli_genome	fimo	Nucleotide motif (loose)	1316340	1316348	30.6	+	.	Motif 922_gi;Alias=;ID=922-3539-E_coli_genome;pvalue=0.000872;qvalue= 0.632;sequence=ATTAAATGA;
E_coli_genome	fimo	Nucleotide motif (loose)	1316379	1316387	30.6	-	.	Motif 922_gi;Alias=;ID=922-3540-E_coli_genome;pvalue=0.000872;qvalue= 0.632;sequence=ATTTTAACT;
E_coli_genome	fimo	Nucleotide motif (loose)	1316486	1316494	30.6	+	.	Motif 922_gi;Alias=;ID=922-3541-E_coli_genome;pvalue=0.000872;qvalue= 0.632;sequence=TTAATATGT;
E_coli_genome	fimo	Nucleotide motif (loose)	1316483	1316491	30.6	-	.	Motif 922_gi;Alias=;ID=922-3542-E_coli_genome;pvalue=0.000872;qvalue= 0.632;sequence=TATTAATGA;
E_coli_genome	fimo	Nucleotide motif (loose)	1316504	1316512	30.6	+	.	Motif 922_gi;Alias=;ID=922-3543-E_coli_genome;pvalue=0.000872;qvalue= 0.632;sequence=ATTTTAACA;
E_coli_genome	fimo	Nucleotide motif (loose)	1316502	1316510	30.6	-	.	Motif 922_gi;Alias=;ID=922-3544-E_coli_genome;pvalue=0.000872;qvalue= 0.632;sequence=TTAAAATCA;
E_coli_genome	fimo	Nucleotide motif (loose)	1318506	1318514	30.6	+	.	Motif 922_gi;Alias=;ID=922-3545-E_coli_genome;pvalue=0.000872;qvalue= 0.632;sequence=TTAAAATCA;
E_coli_genome	fimo	Nucleotide motif (loose)	1318659	1318667	30.6	+	.	Motif 922_gi;Alias=;ID=922-3546-E_coli_genome;pvalue=0.000872;qvalue= 0.632;sequence=TATTTATCA;
E_coli_genome	fimo	Nucleotide motif (loose)	1318656	1318664	30.6	-	.	Motif 922_gi;Alias=;ID=922-3547-E_coli_genome;pvalue=0.000872;qvalue= 0.632;sequence=TAAATATGT;
E_coli_genome	fimo	Nucleotide motif (loose)	1319447	1319455	30.6	-	.	Motif 922_gi;Alias=;ID=922-3548-E_coli_genome;pvalue=0.000872;qvalue= 0.632;sequence=ATTTTATGT;
E_coli_genome	fimo	Nucleotide motif (loose)	1319550	1319558	30.6	-	.	Motif 922_gi;Alias=;ID=922-3549-E_coli_genome;pvalue=0.000872;qvalue= 0.632;sequence=TTATAAACA;
E_coli_genome	fimo	Nucleotide motif (loose)	1319667	1319675	30.6	+	.	Motif 922_gi;Alias=;ID=922-3550-E_coli_genome;pvalue=0.000872;qvalue= 0.632;sequence=TAAAAATGT;
E_coli_genome	fimo	Nucleotide motif (loose)	1319664	1319672	30.6	-	.	Motif 922_gi;Alias=;ID=922-3551-E_coli_genome;pvalue=0.000872;qvalue= 0.632;sequence=TTTTTATGA;
E_coli_genome	fimo	Nucleotide motif (loose)	1319968	1319976	30.6	+	.	Motif 922_gi;Alias=;ID=922-3552-E_coli_genome;pvalue=0.000872;qvalue= 0.632;sequence=TTAAAATGT;
E_coli_genome	fimo	Nucleotide motif (loose)	1319966	1319974	30.6	-	.	Motif 922_gi;Alias=;ID=922-3553-E_coli_genome;pvalue=0.000872;qvalue= 0.632;sequence=ATTTTAACA;
E_coli_genome	fimo	Nucleotide motif (loose)	1320399	1320407	30.6	-	.	Motif 922_gi;Alias=;ID=922-3554-E_coli_genome;pvalue=0.000872;qvalue= 0.632;sequence=TATTAATCT;
E_coli_genome	fimo	Nucleotide motif (loose)	1322061	1322069	30.6	+	.	Motif 922_gi;Alias=;ID=922-3555-E_coli_genome;pvalue=0.000872;qvalue= 0.632;sequence=TAAAAAACA;
E_coli_genome	fimo	Nucleotide motif (loose)	1322419	1322427	30.6	+	.	Motif 922_gi;Alias=;ID=922-3556-E_coli_genome;pvalue=0.000872;qvalue= 0.632;sequence=ATAAAAACA;
E_coli_genome	fimo	Nucleotide motif (loose)	1322417	1322425	30.6	-	.	Motif 922_gi;Alias=;ID=922-3557-E_coli_genome;pvalue=0.000872;qvalue= 0.632;sequence=TTTTTATCT;
E_coli_genome	fimo	Nucleotide motif (loose)	1322439	1322447	30.6	-	.	Motif 922_gi;Alias=;ID=922-3558-E_coli_genome;pvalue=0.000872;qvalue= 0.632;sequence=AAAATAACT;
E_coli_genome	fimo	Nucleotide motif (loose)	1322798	1322806	30.6	+	.	Motif 922_gi;Alias=;ID=922-3559-E_coli_genome;pvalue=0.000872;qvalue= 0.632;sequence=TTTAAATCA;
E_coli_genome	fimo	Nucleotide motif (loose)	1323131	1323139	30.6	-	.	Motif 922_gi;Alias=;ID=922-3560-E_coli_genome;pvalue=0.000872;qvalue= 0.632;sequence=AATTAATCA;
E_coli_genome	fimo	Nucleotide motif (loose)	1323701	1323709	30.6	+	.	Motif 922_gi;Alias=;ID=922-3561-E_coli_genome;pvalue=0.000872;qvalue= 0.632;sequence=TTAAAAAGT;
E_coli_genome	fimo	Nucleotide motif (loose)	1323698	1323706	30.6	-	.	Motif 922_gi;Alias=;ID=922-3562-E_coli_genome;pvalue=0.000872;qvalue= 0.632;sequence=TTTTAAAGA;
E_coli_genome	fimo	Nucleotide motif (loose)	1324105	1324113	30.6	-	.	Motif 922_gi;Alias=;ID=922-3563-E_coli_genome;pvalue=0.000872;qvalue= 0.632;sequence=AAAAAAACT;
E_coli_genome	fimo	Nucleotide motif (loose)	1324232	1324240	30.6	-	.	Motif 922_gi;Alias=;ID=922-3564-E_coli_genome;pvalue=0.000872;qvalue= 0.632;sequence=TTTTTATCT;
E_coli_genome	fimo	Nucleotide motif (loose)	1324574	1324582	30.6	+	.	Motif 922_gi;Alias=;ID=922-3565-E_coli_genome;pvalue=0.000872;qvalue= 0.632;sequence=AATTAAAGA;
E_coli_genome	fimo	Nucleotide motif (loose)	1325230	1325238	30.6	+	.	Motif 922_gi;Alias=;ID=922-3566-E_coli_genome;pvalue=0.000872;qvalue= 0.632;sequence=TTTATAAGA;
E_coli_genome	fimo	Nucleotide motif (loose)	1325491	1325499	30.6	-	.	Motif 922_gi;Alias=;ID=922-3567-E_coli_genome;pvalue=0.000872;qvalue= 0.632;sequence=AAATTAACA;
E_coli_genome	fimo	Nucleotide motif (loose)	1325891	1325899	30.6	+	.	Motif 922_gi;Alias=;ID=922-3568-E_coli_genome;pvalue=0.000872;qvalue= 0.632;sequence=ATTTTATCT;
E_coli_genome	fimo	Nucleotide motif (loose)	1326034	1326042	30.6	+	.	Motif 922_gi;Alias=;ID=922-3569-E_coli_genome;pvalue=0.000872;qvalue= 0.632;sequence=TTATTATGA;
E_coli_genome	fimo	Nucleotide motif (loose)	1326031	1326039	30.6	-	.	Motif 922_gi;Alias=;ID=922-3570-E_coli_genome;pvalue=0.000872;qvalue= 0.632;sequence=TAATAAACA;
E_coli_genome	fimo	Nucleotide motif (loose)	1327764	1327772	30.6	-	.	Motif 922_gi;Alias=;ID=922-3571-E_coli_genome;pvalue=0.000872;qvalue= 0.632;sequence=TATTAATCT;
E_coli_genome	fimo	Nucleotide motif (loose)	1328162	1328170	30.6	+	.	Motif 922_gi;Alias=;ID=922-3572-E_coli_genome;pvalue=0.000872;qvalue= 0.632;sequence=TAATAAACT;
E_coli_genome	fimo	Nucleotide motif (loose)	1328182	1328190	30.6	-	.	Motif 922_gi;Alias=;ID=922-3573-E_coli_genome;pvalue=0.000872;qvalue= 0.632;sequence=AAAAAAAGT;
E_coli_genome	fimo	Nucleotide motif (loose)	1329819	1329827	30.6	+	.	Motif 922_gi;Alias=;ID=922-3574-E_coli_genome;pvalue=0.000872;qvalue= 0.632;sequence=ATAAAAACA;
E_coli_genome	fimo	Nucleotide motif (loose)	1330430	1330438	30.6	-	.	Motif 922_gi;Alias=;ID=922-3575-E_coli_genome;pvalue=0.000872;qvalue= 0.632;sequence=AAAATATCA;
E_coli_genome	fimo	Nucleotide motif (loose)	1330470	1330478	30.6	+	.	Motif 922_gi;Alias=;ID=922-3576-E_coli_genome;pvalue=0.000872;qvalue= 0.632;sequence=TATTAAACA;
E_coli_genome	fimo	Nucleotide motif (loose)	1330467	1330475	30.6	-	.	Motif 922_gi;Alias=;ID=922-3577-E_coli_genome;pvalue=0.000872;qvalue= 0.632;sequence=TTAATATGT;
E_coli_genome	fimo	Nucleotide motif (loose)	1330665	1330673	30.6	-	.	Motif 922_gi;Alias=;ID=922-3578-E_coli_genome;pvalue=0.000872;qvalue= 0.632;sequence=AAATAATGA;
E_coli_genome	fimo	Nucleotide motif (loose)	1330777	1330785	30.6	+	.	Motif 922_gi;Alias=;ID=922-3579-E_coli_genome;pvalue=0.000872;qvalue= 0.632;sequence=TAATAAAGT;
E_coli_genome	fimo	Nucleotide motif (loose)	1330796	1330804	30.6	+	.	Motif 922_gi;Alias=;ID=922-3580-E_coli_genome;pvalue=0.000872;qvalue= 0.632;sequence=ATTTTATCA;
E_coli_genome	fimo	Nucleotide motif (loose)	1332403	1332411	30.6	-	.	Motif 922_gi;Alias=;ID=922-3581-E_coli_genome;pvalue=0.000872;qvalue= 0.632;sequence=TTATTAACT;
E_coli_genome	fimo	Nucleotide motif (loose)	1333606	1333614	30.6	+	.	Motif 922_gi;Alias=;ID=922-3582-E_coli_genome;pvalue=0.000872;qvalue= 0.632;sequence=ATTTTATGT;
E_coli_genome	fimo	Nucleotide motif (loose)	1333666	1333674	30.6	+	.	Motif 922_gi;Alias=;ID=922-3583-E_coli_genome;pvalue=0.000872;qvalue= 0.632;sequence=TTATAAACA;
E_coli_genome	fimo	Nucleotide motif (loose)	1333740	1333748	30.6	+	.	Motif 922_gi;Alias=;ID=922-3584-E_coli_genome;pvalue=0.000872;qvalue= 0.632;sequence=TATAAATGA;
E_coli_genome	fimo	Nucleotide motif (loose)	1334542	1334550	30.6	+	.	Motif 922_gi;Alias=;ID=922-3585-E_coli_genome;pvalue=0.000872;qvalue= 0.632;sequence=ATTAAAACT;
E_coli_genome	fimo	Nucleotide motif (loose)	1334540	1334548	30.6	-	.	Motif 922_gi;Alias=;ID=922-3586-E_coli_genome;pvalue=0.000872;qvalue= 0.632;sequence=TTTTAATGA;
E_coli_genome	fimo	Nucleotide motif (loose)	1334808	1334816	30.6	+	.	Motif 922_gi;Alias=;ID=922-3587-E_coli_genome;pvalue=0.000872;qvalue= 0.632;sequence=TATAAAACT;
E_coli_genome	fimo	Nucleotide motif (loose)	1334805	1334813	30.6	-	.	Motif 922_gi;Alias=;ID=922-3588-E_coli_genome;pvalue=0.000872;qvalue= 0.632;sequence=TTTATATCT;
E_coli_genome	fimo	Nucleotide motif (loose)	1334928	1334936	30.6	-	.	Motif 922_gi;Alias=;ID=922-3589-E_coli_genome;pvalue=0.000872;qvalue= 0.632;sequence=TAAATATGA;
E_coli_genome	fimo	Nucleotide motif (loose)	1335096	1335104	30.6	-	.	Motif 922_gi;Alias=;ID=922-3590-E_coli_genome;pvalue=0.000872;qvalue= 0.632;sequence=AATTAATCA;
E_coli_genome	fimo	Nucleotide motif (loose)	1335143	1335151	30.6	+	.	Motif 922_gi;Alias=;ID=922-3591-E_coli_genome;pvalue=0.000872;qvalue= 0.632;sequence=ATTATATGA;
E_coli_genome	fimo	Nucleotide motif (loose)	1335456	1335464	30.6	+	.	Motif 922_gi;Alias=;ID=922-3592-E_coli_genome;pvalue=0.000872;qvalue= 0.632;sequence=TAATTATCA;
E_coli_genome	fimo	Nucleotide motif (loose)	1335482	1335490	30.6	+	.	Motif 922_gi;Alias=;ID=922-3593-E_coli_genome;pvalue=0.000872;qvalue= 0.632;sequence=TTTTAATGA;
E_coli_genome	fimo	Nucleotide motif (loose)	1335771	1335779	30.6	-	.	Motif 922_gi;Alias=;ID=922-3594-E_coli_genome;pvalue=0.000872;qvalue= 0.632;sequence=TATTAAAGA;
E_coli_genome	fimo	Nucleotide motif (loose)	1338077	1338085	30.6	+	.	Motif 922_gi;Alias=;ID=922-3595-E_coli_genome;pvalue=0.000872;qvalue= 0.632;sequence=TATTTATGA;
E_coli_genome	fimo	Nucleotide motif (loose)	1339502	1339510	30.6	-	.	Motif 922_gi;Alias=;ID=922-3596-E_coli_genome;pvalue=0.000872;qvalue= 0.632;sequence=ATAAAATCA;
E_coli_genome	fimo	Nucleotide motif (loose)	1340332	1340340	30.6	+	.	Motif 922_gi;Alias=;ID=922-3597-E_coli_genome;pvalue=0.000872;qvalue= 0.632;sequence=TAATTATCT;
E_coli_genome	fimo	Nucleotide motif (loose)	1341186	1341194	30.6	+	.	Motif 922_gi;Alias=;ID=922-3598-E_coli_genome;pvalue=0.000872;qvalue= 0.632;sequence=ATAAAAACA;
E_coli_genome	fimo	Nucleotide motif (loose)	1341184	1341192	30.6	-	.	Motif 922_gi;Alias=;ID=922-3599-E_coli_genome;pvalue=0.000872;qvalue= 0.632;sequence=TTTTTATCT;
E_coli_genome	fimo	Nucleotide motif (loose)	1341767	1341775	30.6	+	.	Motif 922_gi;Alias=;ID=922-3600-E_coli_genome;pvalue=0.000872;qvalue= 0.632;sequence=TATTAATGT;
E_coli_genome	fimo	Nucleotide motif (loose)	1341834	1341842	30.6	-	.	Motif 922_gi;Alias=;ID=922-3601-E_coli_genome;pvalue=0.000872;qvalue= 0.632;sequence=AAATTAACA;
E_coli_genome	fimo	Nucleotide motif (loose)	1342565	1342573	30.6	-	.	Motif 922_gi;Alias=;ID=922-3602-E_coli_genome;pvalue=0.000872;qvalue= 0.632;sequence=ATATAATCA;
E_coli_genome	fimo	Nucleotide motif (loose)	1342931	1342939	30.6	+	.	Motif 922_gi;Alias=;ID=922-3603-E_coli_genome;pvalue=0.000872;qvalue= 0.632;sequence=TTAAAATCA;
E_coli_genome	fimo	Nucleotide motif (loose)	1342924	1342932	30.6	-	.	Motif 922_gi;Alias=;ID=922-3604-E_coli_genome;pvalue=0.000872;qvalue= 0.632;sequence=AATAAATCA;
E_coli_genome	fimo	Nucleotide motif (loose)	1342984	1342992	30.6	-	.	Motif 922_gi;Alias=;ID=922-3605-E_coli_genome;pvalue=0.000872;qvalue= 0.632;sequence=TTTTTATGT;
E_coli_genome	fimo	Nucleotide motif (loose)	1343096	1343104	30.6	-	.	Motif 922_gi;Alias=;ID=922-3606-E_coli_genome;pvalue=0.000872;qvalue= 0.632;sequence=AATAAATGT;
E_coli_genome	fimo	Nucleotide motif (loose)	1343304	1343312	30.6	-	.	Motif 922_gi;Alias=;ID=922-3607-E_coli_genome;pvalue=0.000872;qvalue= 0.632;sequence=AAAAAATGA;
E_coli_genome	fimo	Nucleotide motif (loose)	1343343	1343351	30.6	+	.	Motif 922_gi;Alias=;ID=922-3608-E_coli_genome;pvalue=0.000872;qvalue= 0.632;sequence=AATTTATGA;
E_coli_genome	fimo	Nucleotide motif (loose)	1343475	1343483	30.6	-	.	Motif 922_gi;Alias=;ID=922-3609-E_coli_genome;pvalue=0.000872;qvalue= 0.632;sequence=TTATTATCA;
E_coli_genome	fimo	Nucleotide motif (loose)	1343485	1343493	30.6	+	.	Motif 922_gi;Alias=;ID=922-3610-E_coli_genome;pvalue=0.000872;qvalue= 0.632;sequence=TTTATATCT;
E_coli_genome	fimo	Nucleotide motif (loose)	1343502	1343510	30.6	+	.	Motif 922_gi;Alias=;ID=922-3611-E_coli_genome;pvalue=0.000872;qvalue= 0.632;sequence=TTAATAACA;
E_coli_genome	fimo	Nucleotide motif (loose)	1343500	1343508	30.6	-	.	Motif 922_gi;Alias=;ID=922-3612-E_coli_genome;pvalue=0.000872;qvalue= 0.632;sequence=TTATTAACA;
E_coli_genome	fimo	Nucleotide motif (loose)	1343523	1343531	30.6	+	.	Motif 922_gi;Alias=;ID=922-3613-E_coli_genome;pvalue=0.000872;qvalue= 0.632;sequence=TAATTATCA;
E_coli_genome	fimo	Nucleotide motif (loose)	1343520	1343528	30.6	-	.	Motif 922_gi;Alias=;ID=922-3614-E_coli_genome;pvalue=0.000872;qvalue= 0.632;sequence=TAATTAAGA;
E_coli_genome	fimo	Nucleotide motif (loose)	1343946	1343954	30.6	+	.	Motif 922_gi;Alias=;ID=922-3615-E_coli_genome;pvalue=0.000872;qvalue= 0.632;sequence=AAAATAACT;
E_coli_genome	fimo	Nucleotide motif (loose)	1344373	1344381	30.6	-	.	Motif 922_gi;Alias=;ID=922-3616-E_coli_genome;pvalue=0.000872;qvalue= 0.632;sequence=TTATTAAGT;
E_coli_genome	fimo	Nucleotide motif (loose)	1344691	1344699	30.6	+	.	Motif 922_gi;Alias=;ID=922-3617-E_coli_genome;pvalue=0.000872;qvalue= 0.632;sequence=TAATTATCA;
E_coli_genome	fimo	Nucleotide motif (loose)	1344714	1344722	30.6	+	.	Motif 922_gi;Alias=;ID=922-3618-E_coli_genome;pvalue=0.000872;qvalue= 0.632;sequence=ATATAATGA;
E_coli_genome	fimo	Nucleotide motif (loose)	1345961	1345969	30.6	-	.	Motif 922_gi;Alias=;ID=922-3619-E_coli_genome;pvalue=0.000872;qvalue= 0.632;sequence=TATTAATCA;
E_coli_genome	fimo	Nucleotide motif (loose)	1346097	1346105	30.6	+	.	Motif 922_gi;Alias=;ID=922-3620-E_coli_genome;pvalue=0.000872;qvalue= 0.632;sequence=AAAAAATCT;
E_coli_genome	fimo	Nucleotide motif (loose)	1346091	1346099	30.6	-	.	Motif 922_gi;Alias=;ID=922-3621-E_coli_genome;pvalue=0.000872;qvalue= 0.632;sequence=TTTTAATCT;
E_coli_genome	fimo	Nucleotide motif (loose)	1346831	1346839	30.6	-	.	Motif 922_gi;Alias=;ID=922-3622-E_coli_genome;pvalue=0.000872;qvalue= 0.632;sequence=AAAAAAACA;
E_coli_genome	fimo	Nucleotide motif (loose)	1346899	1346907	30.6	+	.	Motif 922_gi;Alias=;ID=922-3623-E_coli_genome;pvalue=0.000872;qvalue= 0.632;sequence=AAAAAATCT;
E_coli_genome	fimo	Nucleotide motif (loose)	1346895	1346903	30.6	-	.	Motif 922_gi;Alias=;ID=922-3624-E_coli_genome;pvalue=0.000872;qvalue= 0.632;sequence=TTTTTAACT;
E_coli_genome	fimo	Nucleotide motif (loose)	1348020	1348028	30.6	+	.	Motif 922_gi;Alias=;ID=922-3625-E_coli_genome;pvalue=0.000872;qvalue= 0.632;sequence=ATATTATCT;
E_coli_genome	fimo	Nucleotide motif (loose)	1348980	1348988	30.6	+	.	Motif 922_gi;Alias=;ID=922-3626-E_coli_genome;pvalue=0.000872;qvalue= 0.632;sequence=TTAATATGT;
E_coli_genome	fimo	Nucleotide motif (loose)	1349051	1349059	30.6	+	.	Motif 922_gi;Alias=;ID=922-3627-E_coli_genome;pvalue=0.000872;qvalue= 0.632;sequence=TAATAATCT;
E_coli_genome	fimo	Nucleotide motif (loose)	1349047	1349055	30.6	-	.	Motif 922_gi;Alias=;ID=922-3628-E_coli_genome;pvalue=0.000872;qvalue= 0.632;sequence=TATTAATCT;
E_coli_genome	fimo	Nucleotide motif (loose)	1349222	1349230	30.6	-	.	Motif 922_gi;Alias=;ID=922-3629-E_coli_genome;pvalue=0.000872;qvalue= 0.632;sequence=AAAAAATCA;
E_coli_genome	fimo	Nucleotide motif (loose)	1351128	1351136	30.6	+	.	Motif 922_gi;Alias=;ID=922-3630-E_coli_genome;pvalue=0.000872;qvalue= 0.632;sequence=TTATAATCA;
E_coli_genome	fimo	Nucleotide motif (loose)	1351747	1351755	30.6	+	.	Motif 922_gi;Alias=;ID=922-3631-E_coli_genome;pvalue=0.000872;qvalue= 0.632;sequence=ATTTTATCT;
E_coli_genome	fimo	Nucleotide motif (loose)	1351740	1351748	30.6	-	.	Motif 922_gi;Alias=;ID=922-3632-E_coli_genome;pvalue=0.000872;qvalue= 0.632;sequence=ATTAAATCA;
E_coli_genome	fimo	Nucleotide motif (loose)	1351775	1351783	30.6	+	.	Motif 922_gi;Alias=;ID=922-3633-E_coli_genome;pvalue=0.000872;qvalue= 0.632;sequence=ATTTAATCT;
E_coli_genome	fimo	Nucleotide motif (loose)	1351773	1351781	30.6	-	.	Motif 922_gi;Alias=;ID=922-3634-E_coli_genome;pvalue=0.000872;qvalue= 0.632;sequence=ATTAAATCT;
E_coli_genome	fimo	Nucleotide motif (loose)	1352015	1352023	30.6	-	.	Motif 922_gi;Alias=;ID=922-3635-E_coli_genome;pvalue=0.000872;qvalue= 0.632;sequence=TATTTATGT;
E_coli_genome	fimo	Nucleotide motif (loose)	1352599	1352607	30.6	-	.	Motif 922_gi;Alias=;ID=922-3636-E_coli_genome;pvalue=0.000872;qvalue= 0.632;sequence=AATTTAAGT;
E_coli_genome	fimo	Nucleotide motif (loose)	1354557	1354565	30.6	+	.	Motif 922_gi;Alias=;ID=922-3637-E_coli_genome;pvalue=0.000872;qvalue= 0.632;sequence=AAAATATCA;
E_coli_genome	fimo	Nucleotide motif (loose)	1357122	1357130	30.6	+	.	Motif 922_gi;Alias=;ID=922-3638-E_coli_genome;pvalue=0.000872;qvalue= 0.632;sequence=ATTTTATGT;
E_coli_genome	fimo	Nucleotide motif (loose)	1357151	1357159	30.6	+	.	Motif 922_gi;Alias=;ID=922-3639-E_coli_genome;pvalue=0.000872;qvalue= 0.632;sequence=ATTTAATGA;
E_coli_genome	fimo	Nucleotide motif (loose)	1357414	1357422	30.6	+	.	Motif 922_gi;Alias=;ID=922-3640-E_coli_genome;pvalue=0.000872;qvalue= 0.632;sequence=ATTAAATCA;
E_coli_genome	fimo	Nucleotide motif (loose)	1357665	1357673	30.6	-	.	Motif 922_gi;Alias=;ID=922-3641-E_coli_genome;pvalue=0.000872;qvalue= 0.632;sequence=AAATAATGA;
E_coli_genome	fimo	Nucleotide motif (loose)	1357737	1357745	30.6	-	.	Motif 922_gi;Alias=;ID=922-3642-E_coli_genome;pvalue=0.000872;qvalue= 0.632;sequence=ATAAAAAGA;
E_coli_genome	fimo	Nucleotide motif (loose)	1358086	1358094	30.6	-	.	Motif 922_gi;Alias=;ID=922-3643-E_coli_genome;pvalue=0.000872;qvalue= 0.632;sequence=TAATTAACT;
E_coli_genome	fimo	Nucleotide motif (loose)	1359326	1359334	30.6	+	.	Motif 922_gi;Alias=;ID=922-3644-E_coli_genome;pvalue=0.000872;qvalue= 0.632;sequence=ATTTAATCA;
E_coli_genome	fimo	Nucleotide motif (loose)	1359557	1359565	30.6	-	.	Motif 922_gi;Alias=;ID=922-3645-E_coli_genome;pvalue=0.000872;qvalue= 0.632;sequence=TAAAAATGA;
E_coli_genome	fimo	Nucleotide motif (loose)	1360955	1360963	30.6	+	.	Motif 922_gi;Alias=;ID=922-3646-E_coli_genome;pvalue=0.000872;qvalue= 0.632;sequence=ATATAATGA;
E_coli_genome	fimo	Nucleotide motif (loose)	1361004	1361012	30.6	-	.	Motif 922_gi;Alias=;ID=922-3647-E_coli_genome;pvalue=0.000872;qvalue= 0.632;sequence=AATTTAACA;
E_coli_genome	fimo	Nucleotide motif (loose)	1361068	1361076	30.6	-	.	Motif 922_gi;Alias=;ID=922-3648-E_coli_genome;pvalue=0.000872;qvalue= 0.632;sequence=TTTAAATGA;
E_coli_genome	fimo	Nucleotide motif (loose)	1361127	1361135	30.6	+	.	Motif 922_gi;Alias=;ID=922-3649-E_coli_genome;pvalue=0.000872;qvalue= 0.632;sequence=ATATAATGA;
E_coli_genome	fimo	Nucleotide motif (loose)	1362463	1362471	30.6	+	.	Motif 922_gi;Alias=;ID=922-3650-E_coli_genome;pvalue=0.000872;qvalue= 0.632;sequence=TTTTAATCT;
E_coli_genome	fimo	Nucleotide motif (loose)	1362638	1362646	30.6	+	.	Motif 922_gi;Alias=;ID=922-3651-E_coli_genome;pvalue=0.000872;qvalue= 0.632;sequence=ATATAAAGA;
E_coli_genome	fimo	Nucleotide motif (loose)	1366117	1366125	30.6	+	.	Motif 922_gi;Alias=;ID=922-3652-E_coli_genome;pvalue=0.000872;qvalue= 0.632;sequence=TTTAAATCA;
E_coli_genome	fimo	Nucleotide motif (loose)	1366115	1366123	30.6	-	.	Motif 922_gi;Alias=;ID=922-3653-E_coli_genome;pvalue=0.000872;qvalue= 0.632;sequence=ATTTAAACA;
E_coli_genome	fimo	Nucleotide motif (loose)	1366331	1366339	30.6	+	.	Motif 922_gi;Alias=;ID=922-3654-E_coli_genome;pvalue=0.000872;qvalue= 0.632;sequence=ATTTAATGA;
E_coli_genome	fimo	Nucleotide motif (loose)	1367890	1367898	30.6	+	.	Motif 922_gi;Alias=;ID=922-3655-E_coli_genome;pvalue=0.000872;qvalue= 0.632;sequence=AAATTATCT;
E_coli_genome	fimo	Nucleotide motif (loose)	1367989	1367997	30.6	+	.	Motif 922_gi;Alias=;ID=922-3656-E_coli_genome;pvalue=0.000872;qvalue= 0.632;sequence=TATAAATCA;
E_coli_genome	fimo	Nucleotide motif (loose)	1367985	1367993	30.6	-	.	Motif 922_gi;Alias=;ID=922-3657-E_coli_genome;pvalue=0.000872;qvalue= 0.632;sequence=TTATAAAGA;
E_coli_genome	fimo	Nucleotide motif (loose)	1368001	1368009	30.6	-	.	Motif 922_gi;Alias=;ID=922-3658-E_coli_genome;pvalue=0.000872;qvalue= 0.632;sequence=TTTTTATCT;
E_coli_genome	fimo	Nucleotide motif (loose)	1368744	1368752	30.6	+	.	Motif 922_gi;Alias=;ID=922-3659-E_coli_genome;pvalue=0.000872;qvalue= 0.632;sequence=ATAATAACA;
E_coli_genome	fimo	Nucleotide motif (loose)	1369510	1369518	30.6	+	.	Motif 922_gi;Alias=;ID=922-3660-E_coli_genome;pvalue=0.000872;qvalue= 0.632;sequence=ATAAAATCA;
E_coli_genome	fimo	Nucleotide motif (loose)	1369584	1369592	30.6	+	.	Motif 922_gi;Alias=;ID=922-3661-E_coli_genome;pvalue=0.000872;qvalue= 0.632;sequence=TAATAAACT;
E_coli_genome	fimo	Nucleotide motif (loose)	1369690	1369698	30.6	-	.	Motif 922_gi;Alias=;ID=922-3662-E_coli_genome;pvalue=0.000872;qvalue= 0.632;sequence=TTTTAAACA;
E_coli_genome	fimo	Nucleotide motif (loose)	1370071	1370079	30.6	-	.	Motif 922_gi;Alias=;ID=922-3663-E_coli_genome;pvalue=0.000872;qvalue= 0.632;sequence=AAATAATCT;
E_coli_genome	fimo	Nucleotide motif (loose)	1370112	1370120	30.6	+	.	Motif 922_gi;Alias=;ID=922-3664-E_coli_genome;pvalue=0.000872;qvalue= 0.632;sequence=AAAAAATGA;
E_coli_genome	fimo	Nucleotide motif (loose)	1370157	1370165	30.6	-	.	Motif 922_gi;Alias=;ID=922-3665-E_coli_genome;pvalue=0.000872;qvalue= 0.632;sequence=AAATAAACT;
E_coli_genome	fimo	Nucleotide motif (loose)	1370335	1370343	30.6	+	.	Motif 922_gi;Alias=;ID=922-3666-E_coli_genome;pvalue=0.000872;qvalue= 0.632;sequence=TAAAAAACA;
E_coli_genome	fimo	Nucleotide motif (loose)	1370364	1370372	30.6	-	.	Motif 922_gi;Alias=;ID=922-3667-E_coli_genome;pvalue=0.000872;qvalue= 0.632;sequence=TAATTAACA;
E_coli_genome	fimo	Nucleotide motif (loose)	1370398	1370406	30.6	-	.	Motif 922_gi;Alias=;ID=922-3668-E_coli_genome;pvalue=0.000872;qvalue= 0.632;sequence=TTTAAATCA;
E_coli_genome	fimo	Nucleotide motif (loose)	1370419	1370427	30.6	+	.	Motif 922_gi;Alias=;ID=922-3669-E_coli_genome;pvalue=0.000872;qvalue= 0.632;sequence=ATTTAATCA;
E_coli_genome	fimo	Nucleotide motif (loose)	1370417	1370425	30.6	-	.	Motif 922_gi;Alias=;ID=922-3670-E_coli_genome;pvalue=0.000872;qvalue= 0.632;sequence=ATTAAATGT;
E_coli_genome	fimo	Nucleotide motif (loose)	1370586	1370594	30.6	+	.	Motif 922_gi;Alias=;ID=922-3671-E_coli_genome;pvalue=0.000872;qvalue= 0.632;sequence=ATTTAATGT;
E_coli_genome	fimo	Nucleotide motif (loose)	1370584	1370592	30.6	-	.	Motif 922_gi;Alias=;ID=922-3672-E_coli_genome;pvalue=0.000872;qvalue= 0.632;sequence=ATTAAATGA;
E_coli_genome	fimo	Nucleotide motif (loose)	1370637	1370645	30.6	+	.	Motif 922_gi;Alias=;ID=922-3673-E_coli_genome;pvalue=0.000872;qvalue= 0.632;sequence=TTAAAAACT;
E_coli_genome	fimo	Nucleotide motif (loose)	1370671	1370679	30.6	-	.	Motif 922_gi;Alias=;ID=922-3674-E_coli_genome;pvalue=0.000872;qvalue= 0.632;sequence=AAAAAATCT;
E_coli_genome	fimo	Nucleotide motif (loose)	1371361	1371369	30.6	+	.	Motif 922_gi;Alias=;ID=922-3675-E_coli_genome;pvalue=0.000872;qvalue= 0.632;sequence=AATAAATGT;
E_coli_genome	fimo	Nucleotide motif (loose)	1371559	1371567	30.6	+	.	Motif 922_gi;Alias=;ID=922-3676-E_coli_genome;pvalue=0.000872;qvalue= 0.632;sequence=AAAATATCA;
E_coli_genome	fimo	Nucleotide motif (loose)	1371838	1371846	30.6	-	.	Motif 922_gi;Alias=;ID=922-3677-E_coli_genome;pvalue=0.000872;qvalue= 0.632;sequence=AATATATCA;
E_coli_genome	fimo	Nucleotide motif (loose)	1371912	1371920	30.6	+	.	Motif 922_gi;Alias=;ID=922-3678-E_coli_genome;pvalue=0.000872;qvalue= 0.632;sequence=ATTAAATCA;
E_coli_genome	fimo	Nucleotide motif (loose)	1371910	1371918	30.6	-	.	Motif 922_gi;Alias=;ID=922-3679-E_coli_genome;pvalue=0.000872;qvalue= 0.632;sequence=ATTTAATCA;
E_coli_genome	fimo	Nucleotide motif (loose)	1373056	1373064	30.6	+	.	Motif 922_gi;Alias=;ID=922-3680-E_coli_genome;pvalue=0.000872;qvalue= 0.632;sequence=ATAAAAACT;
E_coli_genome	fimo	Nucleotide motif (loose)	1373339	1373347	30.6	-	.	Motif 922_gi;Alias=;ID=922-3681-E_coli_genome;pvalue=0.000872;qvalue= 0.632;sequence=TAAAAAACT;
E_coli_genome	fimo	Nucleotide motif (loose)	1373932	1373940	30.6	-	.	Motif 922_gi;Alias=;ID=922-3682-E_coli_genome;pvalue=0.000872;qvalue= 0.632;sequence=AAATAAACA;
E_coli_genome	fimo	Nucleotide motif (loose)	1374042	1374050	30.6	-	.	Motif 922_gi;Alias=;ID=922-3683-E_coli_genome;pvalue=0.000872;qvalue= 0.632;sequence=AAATAATGA;
E_coli_genome	fimo	Nucleotide motif (loose)	1374271	1374279	30.6	-	.	Motif 922_gi;Alias=;ID=922-3684-E_coli_genome;pvalue=0.000872;qvalue= 0.632;sequence=TAAAAATGT;
E_coli_genome	fimo	Nucleotide motif (loose)	1374643	1374651	30.6	+	.	Motif 922_gi;Alias=;ID=922-3685-E_coli_genome;pvalue=0.000872;qvalue= 0.632;sequence=AAATTATCT;
E_coli_genome	fimo	Nucleotide motif (loose)	1374892	1374900	30.6	+	.	Motif 922_gi;Alias=;ID=922-3686-E_coli_genome;pvalue=0.000872;qvalue= 0.632;sequence=TTATTAAGA;
E_coli_genome	fimo	Nucleotide motif (loose)	1374958	1374966	30.6	+	.	Motif 922_gi;Alias=;ID=922-3687-E_coli_genome;pvalue=0.000872;qvalue= 0.632;sequence=TTTAAATGA;
E_coli_genome	fimo	Nucleotide motif (loose)	1374955	1374963	30.6	-	.	Motif 922_gi;Alias=;ID=922-3688-E_coli_genome;pvalue=0.000872;qvalue= 0.632;sequence=TTTAAAACT;
E_coli_genome	fimo	Nucleotide motif (loose)	1375910	1375918	30.6	-	.	Motif 922_gi;Alias=;ID=922-3689-E_coli_genome;pvalue=0.000872;qvalue= 0.632;sequence=ATTAAATCT;
E_coli_genome	fimo	Nucleotide motif (loose)	1376029	1376037	30.6	+	.	Motif 922_gi;Alias=;ID=922-3690-E_coli_genome;pvalue=0.000872;qvalue= 0.632;sequence=AAAAAATGA;
E_coli_genome	fimo	Nucleotide motif (loose)	1377700	1377708	30.6	+	.	Motif 922_gi;Alias=;ID=922-3691-E_coli_genome;pvalue=0.000872;qvalue= 0.632;sequence=AATTAATGA;
E_coli_genome	fimo	Nucleotide motif (loose)	1379677	1379685	30.6	+	.	Motif 922_gi;Alias=;ID=922-3692-E_coli_genome;pvalue=0.000872;qvalue= 0.632;sequence=ATTTTATGA;
E_coli_genome	fimo	Nucleotide motif (loose)	1380097	1380105	30.6	-	.	Motif 922_gi;Alias=;ID=922-3693-E_coli_genome;pvalue=0.000872;qvalue= 0.632;sequence=ATAAAATCA;
E_coli_genome	fimo	Nucleotide motif (loose)	1380575	1380583	30.6	+	.	Motif 922_gi;Alias=;ID=922-3694-E_coli_genome;pvalue=0.000872;qvalue= 0.632;sequence=TTAAAAACT;
E_coli_genome	fimo	Nucleotide motif (loose)	1380573	1380581	30.6	-	.	Motif 922_gi;Alias=;ID=922-3695-E_coli_genome;pvalue=0.000872;qvalue= 0.632;sequence=TTTTTAAGT;
E_coli_genome	fimo	Nucleotide motif (loose)	1380849	1380857	30.6	+	.	Motif 922_gi;Alias=;ID=922-3696-E_coli_genome;pvalue=0.000872;qvalue= 0.632;sequence=AAAAAATCT;
E_coli_genome	fimo	Nucleotide motif (loose)	1381284	1381292	30.6	-	.	Motif 922_gi;Alias=;ID=922-3697-E_coli_genome;pvalue=0.000872;qvalue= 0.632;sequence=TTAAAAACA;
E_coli_genome	fimo	Nucleotide motif (loose)	1381704	1381712	30.6	+	.	Motif 922_gi;Alias=;ID=922-3698-E_coli_genome;pvalue=0.000872;qvalue= 0.632;sequence=AAAATAACA;
E_coli_genome	fimo	Nucleotide motif (loose)	1381829	1381837	30.6	+	.	Motif 922_gi;Alias=;ID=922-3699-E_coli_genome;pvalue=0.000872;qvalue= 0.632;sequence=AAAATATCA;
E_coli_genome	fimo	Nucleotide motif (loose)	1382029	1382037	30.6	-	.	Motif 922_gi;Alias=;ID=922-3700-E_coli_genome;pvalue=0.000872;qvalue= 0.632;sequence=TATTAAAGT;
E_coli_genome	fimo	Nucleotide motif (loose)	1382702	1382710	30.6	-	.	Motif 922_gi;Alias=;ID=922-3701-E_coli_genome;pvalue=0.000872;qvalue= 0.632;sequence=TTAAAATCA;
E_coli_genome	fimo	Nucleotide motif (loose)	1382807	1382815	30.6	-	.	Motif 922_gi;Alias=;ID=922-3702-E_coli_genome;pvalue=0.000872;qvalue= 0.632;sequence=AATTTATCA;
E_coli_genome	fimo	Nucleotide motif (loose)	1382898	1382906	30.6	+	.	Motif 922_gi;Alias=;ID=922-3703-E_coli_genome;pvalue=0.000872;qvalue= 0.632;sequence=TATAAATGT;
E_coli_genome	fimo	Nucleotide motif (loose)	1383031	1383039	30.6	+	.	Motif 922_gi;Alias=;ID=922-3704-E_coli_genome;pvalue=0.000872;qvalue= 0.632;sequence=ATAATAACT;
E_coli_genome	fimo	Nucleotide motif (loose)	1383101	1383109	30.6	+	.	Motif 922_gi;Alias=;ID=922-3705-E_coli_genome;pvalue=0.000872;qvalue= 0.632;sequence=AATAAATGA;
E_coli_genome	fimo	Nucleotide motif (loose)	1383190	1383198	30.6	-	.	Motif 922_gi;Alias=;ID=922-3706-E_coli_genome;pvalue=0.000872;qvalue= 0.632;sequence=AATTAATGA;
E_coli_genome	fimo	Nucleotide motif (loose)	1383531	1383539	30.6	-	.	Motif 922_gi;Alias=;ID=922-3707-E_coli_genome;pvalue=0.000872;qvalue= 0.632;sequence=TAAATATGA;
E_coli_genome	fimo	Nucleotide motif (loose)	1383551	1383559	30.6	+	.	Motif 922_gi;Alias=;ID=922-3708-E_coli_genome;pvalue=0.000872;qvalue= 0.632;sequence=AAAAAATGA;
E_coli_genome	fimo	Nucleotide motif (loose)	1383942	1383950	30.6	-	.	Motif 922_gi;Alias=;ID=922-3709-E_coli_genome;pvalue=0.000872;qvalue= 0.632;sequence=TATTTATGA;
E_coli_genome	fimo	Nucleotide motif (loose)	1384078	1384086	30.6	-	.	Motif 922_gi;Alias=;ID=922-3710-E_coli_genome;pvalue=0.000872;qvalue= 0.632;sequence=AAAAAATCA;
E_coli_genome	fimo	Nucleotide motif (loose)	1384128	1384136	30.6	+	.	Motif 922_gi;Alias=;ID=922-3711-E_coli_genome;pvalue=0.000872;qvalue= 0.632;sequence=TAAAAATGA;
E_coli_genome	fimo	Nucleotide motif (loose)	1384125	1384133	30.6	-	.	Motif 922_gi;Alias=;ID=922-3712-E_coli_genome;pvalue=0.000872;qvalue= 0.632;sequence=TTTTTAAGT;
E_coli_genome	fimo	Nucleotide motif (loose)	1385010	1385018	30.6	+	.	Motif 922_gi;Alias=;ID=922-3713-E_coli_genome;pvalue=0.000872;qvalue= 0.632;sequence=ATTTAATGA;
E_coli_genome	fimo	Nucleotide motif (loose)	1385499	1385507	30.6	-	.	Motif 922_gi;Alias=;ID=922-3714-E_coli_genome;pvalue=0.000872;qvalue= 0.632;sequence=AATTTATCT;
E_coli_genome	fimo	Nucleotide motif (loose)	1385930	1385938	30.6	-	.	Motif 922_gi;Alias=;ID=922-3715-E_coli_genome;pvalue=0.000872;qvalue= 0.632;sequence=AATAAATCA;
E_coli_genome	fimo	Nucleotide motif (loose)	1386684	1386692	30.6	-	.	Motif 922_gi;Alias=;ID=922-3716-E_coli_genome;pvalue=0.000872;qvalue= 0.632;sequence=TTAATATGA;
E_coli_genome	fimo	Nucleotide motif (loose)	1389111	1389119	30.6	+	.	Motif 922_gi;Alias=;ID=922-3717-E_coli_genome;pvalue=0.000872;qvalue= 0.632;sequence=AAATTATGA;
E_coli_genome	fimo	Nucleotide motif (loose)	1389928	1389936	30.6	-	.	Motif 922_gi;Alias=;ID=922-3718-E_coli_genome;pvalue=0.000872;qvalue= 0.632;sequence=AAAATATCT;
E_coli_genome	fimo	Nucleotide motif (loose)	1390304	1390312	30.6	-	.	Motif 922_gi;Alias=;ID=922-3719-E_coli_genome;pvalue=0.000872;qvalue= 0.632;sequence=ATTTAAACA;
E_coli_genome	fimo	Nucleotide motif (loose)	1390767	1390775	30.6	+	.	Motif 922_gi;Alias=;ID=922-3720-E_coli_genome;pvalue=0.000872;qvalue= 0.632;sequence=AAATAAAGT;
E_coli_genome	fimo	Nucleotide motif (loose)	1391166	1391174	30.6	+	.	Motif 922_gi;Alias=;ID=922-3721-E_coli_genome;pvalue=0.000872;qvalue= 0.632;sequence=TAATAATCT;
E_coli_genome	fimo	Nucleotide motif (loose)	1391837	1391845	30.6	-	.	Motif 922_gi;Alias=;ID=922-3722-E_coli_genome;pvalue=0.000872;qvalue= 0.632;sequence=TAATAAAGT;
E_coli_genome	fimo	Nucleotide motif (loose)	1391957	1391965	30.6	+	.	Motif 922_gi;Alias=;ID=922-3723-E_coli_genome;pvalue=0.000872;qvalue= 0.632;sequence=TTTAAATGA;
E_coli_genome	fimo	Nucleotide motif (loose)	1391954	1391962	30.6	-	.	Motif 922_gi;Alias=;ID=922-3724-E_coli_genome;pvalue=0.000872;qvalue= 0.632;sequence=TTTAAATGA;
E_coli_genome	fimo	Nucleotide motif (loose)	1391963	1391971	30.6	-	.	Motif 922_gi;Alias=;ID=922-3725-E_coli_genome;pvalue=0.000872;qvalue= 0.632;sequence=TATTAATCA;
E_coli_genome	fimo	Nucleotide motif (loose)	1392609	1392617	30.6	-	.	Motif 922_gi;Alias=;ID=922-3726-E_coli_genome;pvalue=0.000872;qvalue= 0.632;sequence=TATTAATCT;
E_coli_genome	fimo	Nucleotide motif (loose)	1392746	1392754	30.6	+	.	Motif 922_gi;Alias=;ID=922-3727-E_coli_genome;pvalue=0.000872;qvalue= 0.632;sequence=TATTAAAGA;
E_coli_genome	fimo	Nucleotide motif (loose)	1392755	1392763	30.6	+	.	Motif 922_gi;Alias=;ID=922-3728-E_coli_genome;pvalue=0.000872;qvalue= 0.632;sequence=AAAAAAACT;
E_coli_genome	fimo	Nucleotide motif (loose)	1392849	1392857	30.6	-	.	Motif 922_gi;Alias=;ID=922-3729-E_coli_genome;pvalue=0.000872;qvalue= 0.632;sequence=AAATAATGA;
E_coli_genome	fimo	Nucleotide motif (loose)	1392905	1392913	30.6	-	.	Motif 922_gi;Alias=;ID=922-3730-E_coli_genome;pvalue=0.000872;qvalue= 0.632;sequence=AATTAATGT;
E_coli_genome	fimo	Nucleotide motif (loose)	1392958	1392966	30.6	-	.	Motif 922_gi;Alias=;ID=922-3731-E_coli_genome;pvalue=0.000872;qvalue= 0.632;sequence=AAAAAATGA;
E_coli_genome	fimo	Nucleotide motif (loose)	1393102	1393110	30.6	-	.	Motif 922_gi;Alias=;ID=922-3732-E_coli_genome;pvalue=0.000872;qvalue= 0.632;sequence=AATATATCA;
E_coli_genome	fimo	Nucleotide motif (loose)	1393201	1393209	30.6	+	.	Motif 922_gi;Alias=;ID=922-3733-E_coli_genome;pvalue=0.000872;qvalue= 0.632;sequence=TTTTAATGT;
E_coli_genome	fimo	Nucleotide motif (loose)	1393964	1393972	30.6	+	.	Motif 922_gi;Alias=;ID=922-3734-E_coli_genome;pvalue=0.000872;qvalue= 0.632;sequence=AATTAATCA;
E_coli_genome	fimo	Nucleotide motif (loose)	1394035	1394043	30.6	+	.	Motif 922_gi;Alias=;ID=922-3735-E_coli_genome;pvalue=0.000872;qvalue= 0.632;sequence=AAAATATGT;
E_coli_genome	fimo	Nucleotide motif (loose)	1394453	1394461	30.6	-	.	Motif 922_gi;Alias=;ID=922-3736-E_coli_genome;pvalue=0.000872;qvalue= 0.632;sequence=AATTTAACA;
E_coli_genome	fimo	Nucleotide motif (loose)	1394543	1394551	30.6	+	.	Motif 922_gi;Alias=;ID=922-3737-E_coli_genome;pvalue=0.000872;qvalue= 0.632;sequence=TTATAATGA;
E_coli_genome	fimo	Nucleotide motif (loose)	1394568	1394576	30.6	-	.	Motif 922_gi;Alias=;ID=922-3738-E_coli_genome;pvalue=0.000872;qvalue= 0.632;sequence=TAATAATGT;
E_coli_genome	fimo	Nucleotide motif (loose)	1394729	1394737	30.6	+	.	Motif 922_gi;Alias=;ID=922-3739-E_coli_genome;pvalue=0.000872;qvalue= 0.632;sequence=AATTTATCA;
E_coli_genome	fimo	Nucleotide motif (loose)	1395601	1395609	30.6	+	.	Motif 922_gi;Alias=;ID=922-3740-E_coli_genome;pvalue=0.000872;qvalue= 0.632;sequence=TTTTAATCT;
E_coli_genome	fimo	Nucleotide motif (loose)	1395679	1395687	30.6	-	.	Motif 922_gi;Alias=;ID=922-3741-E_coli_genome;pvalue=0.000872;qvalue= 0.632;sequence=ATTTTATCT;
E_coli_genome	fimo	Nucleotide motif (loose)	1395703	1395711	30.6	-	.	Motif 922_gi;Alias=;ID=922-3742-E_coli_genome;pvalue=0.000872;qvalue= 0.632;sequence=AATTTATCA;
E_coli_genome	fimo	Nucleotide motif (loose)	1395732	1395740	30.6	-	.	Motif 922_gi;Alias=;ID=922-3743-E_coli_genome;pvalue=0.000872;qvalue= 0.632;sequence=TAATTATGT;
E_coli_genome	fimo	Nucleotide motif (loose)	1395760	1395768	30.6	-	.	Motif 922_gi;Alias=;ID=922-3744-E_coli_genome;pvalue=0.000872;qvalue= 0.632;sequence=TAATTATCA;
E_coli_genome	fimo	Nucleotide motif (loose)	1395775	1395783	30.6	-	.	Motif 922_gi;Alias=;ID=922-3745-E_coli_genome;pvalue=0.000872;qvalue= 0.632;sequence=TTTTAATCT;
E_coli_genome	fimo	Nucleotide motif (loose)	1395874	1395882	30.6	+	.	Motif 922_gi;Alias=;ID=922-3746-E_coli_genome;pvalue=0.000872;qvalue= 0.632;sequence=AAATAATGA;
E_coli_genome	fimo	Nucleotide motif (loose)	1398241	1398249	30.6	+	.	Motif 922_gi;Alias=;ID=922-3747-E_coli_genome;pvalue=0.000872;qvalue= 0.632;sequence=TAAAAATCA;
E_coli_genome	fimo	Nucleotide motif (loose)	1398354	1398362	30.6	-	.	Motif 922_gi;Alias=;ID=922-3748-E_coli_genome;pvalue=0.000872;qvalue= 0.632;sequence=AATTAAAGT;
E_coli_genome	fimo	Nucleotide motif (loose)	1398384	1398392	30.6	-	.	Motif 922_gi;Alias=;ID=922-3749-E_coli_genome;pvalue=0.000872;qvalue= 0.632;sequence=ATATTATCT;
E_coli_genome	fimo	Nucleotide motif (loose)	1398543	1398551	30.6	+	.	Motif 922_gi;Alias=;ID=922-3750-E_coli_genome;pvalue=0.000872;qvalue= 0.632;sequence=AAATAAACA;
E_coli_genome	fimo	Nucleotide motif (loose)	1398661	1398669	30.6	+	.	Motif 922_gi;Alias=;ID=922-3751-E_coli_genome;pvalue=0.000872;qvalue= 0.632;sequence=ATTAAAAGA;
E_coli_genome	fimo	Nucleotide motif (loose)	1398718	1398726	30.6	+	.	Motif 922_gi;Alias=;ID=922-3752-E_coli_genome;pvalue=0.000872;qvalue= 0.632;sequence=AATAAATCA;
E_coli_genome	fimo	Nucleotide motif (loose)	1398732	1398740	30.6	+	.	Motif 922_gi;Alias=;ID=922-3753-E_coli_genome;pvalue=0.000872;qvalue= 0.632;sequence=ATTTAATGA;
E_coli_genome	fimo	Nucleotide motif (loose)	1399293	1399301	30.6	-	.	Motif 922_gi;Alias=;ID=922-3754-E_coli_genome;pvalue=0.000872;qvalue= 0.632;sequence=ATTAAAAGT;
E_coli_genome	fimo	Nucleotide motif (loose)	1399393	1399401	30.6	+	.	Motif 922_gi;Alias=;ID=922-3755-E_coli_genome;pvalue=0.000872;qvalue= 0.632;sequence=ATATTATCA;
E_coli_genome	fimo	Nucleotide motif (loose)	1399391	1399399	30.6	-	.	Motif 922_gi;Alias=;ID=922-3756-E_coli_genome;pvalue=0.000872;qvalue= 0.632;sequence=ATAATATCA;
E_coli_genome	fimo	Nucleotide motif (loose)	1399559	1399567	30.6	+	.	Motif 922_gi;Alias=;ID=922-3757-E_coli_genome;pvalue=0.000872;qvalue= 0.632;sequence=ATTTTAACA;
E_coli_genome	fimo	Nucleotide motif (loose)	1399632	1399640	30.6	+	.	Motif 922_gi;Alias=;ID=922-3758-E_coli_genome;pvalue=0.000872;qvalue= 0.632;sequence=AATATATGT;
E_coli_genome	fimo	Nucleotide motif (loose)	1400765	1400773	30.6	-	.	Motif 922_gi;Alias=;ID=922-3759-E_coli_genome;pvalue=0.000872;qvalue= 0.632;sequence=ATTTAATGA;
E_coli_genome	fimo	Nucleotide motif (loose)	1400839	1400847	30.6	+	.	Motif 922_gi;Alias=;ID=922-3760-E_coli_genome;pvalue=0.000872;qvalue= 0.632;sequence=AAAAAAAGA;
E_coli_genome	fimo	Nucleotide motif (loose)	1400956	1400964	30.6	+	.	Motif 922_gi;Alias=;ID=922-3761-E_coli_genome;pvalue=0.000872;qvalue= 0.632;sequence=ATAAAAAGT;
E_coli_genome	fimo	Nucleotide motif (loose)	1401526	1401534	30.6	+	.	Motif 922_gi;Alias=;ID=922-3762-E_coli_genome;pvalue=0.000872;qvalue= 0.632;sequence=TTAATAACA;
E_coli_genome	fimo	Nucleotide motif (loose)	1401521	1401529	30.6	-	.	Motif 922_gi;Alias=;ID=922-3763-E_coli_genome;pvalue=0.000872;qvalue= 0.632;sequence=TTAAAAACT;
E_coli_genome	fimo	Nucleotide motif (loose)	1401808	1401816	30.6	-	.	Motif 922_gi;Alias=;ID=922-3764-E_coli_genome;pvalue=0.000872;qvalue= 0.632;sequence=AAAATAACA;
E_coli_genome	fimo	Nucleotide motif (loose)	1402441	1402449	30.6	-	.	Motif 922_gi;Alias=;ID=922-3765-E_coli_genome;pvalue=0.000872;qvalue= 0.632;sequence=TATTTATGA;
E_coli_genome	fimo	Nucleotide motif (loose)	1402570	1402578	30.6	+	.	Motif 922_gi;Alias=;ID=922-3766-E_coli_genome;pvalue=0.000872;qvalue= 0.632;sequence=ATAATATGT;
E_coli_genome	fimo	Nucleotide motif (loose)	1403892	1403900	30.6	+	.	Motif 922_gi;Alias=;ID=922-3767-E_coli_genome;pvalue=0.000872;qvalue= 0.632;sequence=AAATTATCA;
E_coli_genome	fimo	Nucleotide motif (loose)	1403955	1403963	30.6	+	.	Motif 922_gi;Alias=;ID=922-3768-E_coli_genome;pvalue=0.000872;qvalue= 0.632;sequence=AAATAATCA;
E_coli_genome	fimo	Nucleotide motif (loose)	1404657	1404665	30.6	-	.	Motif 922_gi;Alias=;ID=922-3769-E_coli_genome;pvalue=0.000872;qvalue= 0.632;sequence=AATTTATGA;
E_coli_genome	fimo	Nucleotide motif (loose)	1404714	1404722	30.6	-	.	Motif 922_gi;Alias=;ID=922-3770-E_coli_genome;pvalue=0.000872;qvalue= 0.632;sequence=TATTTATCA;
E_coli_genome	fimo	Nucleotide motif (loose)	1404941	1404949	30.6	+	.	Motif 922_gi;Alias=;ID=922-3771-E_coli_genome;pvalue=0.000872;qvalue= 0.632;sequence=TTTTTATCA;
E_coli_genome	fimo	Nucleotide motif (loose)	1404939	1404947	30.6	-	.	Motif 922_gi;Alias=;ID=922-3772-E_coli_genome;pvalue=0.000872;qvalue= 0.632;sequence=ATAAAAACT;
E_coli_genome	fimo	Nucleotide motif (loose)	1405027	1405035	30.6	-	.	Motif 922_gi;Alias=;ID=922-3773-E_coli_genome;pvalue=0.000872;qvalue= 0.632;sequence=TATTAATCT;
E_coli_genome	fimo	Nucleotide motif (loose)	1405814	1405822	30.6	+	.	Motif 922_gi;Alias=;ID=922-3774-E_coli_genome;pvalue=0.000872;qvalue= 0.632;sequence=AATATAAGT;
E_coli_genome	fimo	Nucleotide motif (loose)	1405824	1405832	30.6	-	.	Motif 922_gi;Alias=;ID=922-3775-E_coli_genome;pvalue=0.000872;qvalue= 0.632;sequence=TAATAATGT;
E_coli_genome	fimo	Nucleotide motif (loose)	1406110	1406118	30.6	-	.	Motif 922_gi;Alias=;ID=922-3776-E_coli_genome;pvalue=0.000872;qvalue= 0.632;sequence=AAATTATCA;
E_coli_genome	fimo	Nucleotide motif (loose)	1406288	1406296	30.6	-	.	Motif 922_gi;Alias=;ID=922-3777-E_coli_genome;pvalue=0.000872;qvalue= 0.632;sequence=AATAAAACT;
E_coli_genome	fimo	Nucleotide motif (loose)	1406906	1406914	30.6	-	.	Motif 922_gi;Alias=;ID=922-3778-E_coli_genome;pvalue=0.000872;qvalue= 0.632;sequence=TTTTAAACA;
E_coli_genome	fimo	Nucleotide motif (loose)	1407425	1407433	30.6	-	.	Motif 922_gi;Alias=;ID=922-3779-E_coli_genome;pvalue=0.000872;qvalue= 0.632;sequence=AAATTATCA;
E_coli_genome	fimo	Nucleotide motif (loose)	1407486	1407494	30.6	+	.	Motif 922_gi;Alias=;ID=922-3780-E_coli_genome;pvalue=0.000872;qvalue= 0.632;sequence=AAATAATCA;
E_coli_genome	fimo	Nucleotide motif (loose)	1407714	1407722	30.6	+	.	Motif 922_gi;Alias=;ID=922-3781-E_coli_genome;pvalue=0.000872;qvalue= 0.632;sequence=AAATTAACT;
E_coli_genome	fimo	Nucleotide motif (loose)	1407809	1407817	30.6	+	.	Motif 922_gi;Alias=;ID=922-3782-E_coli_genome;pvalue=0.000872;qvalue= 0.632;sequence=TTTTTATCA;
E_coli_genome	fimo	Nucleotide motif (loose)	1407887	1407895	30.6	+	.	Motif 922_gi;Alias=;ID=922-3783-E_coli_genome;pvalue=0.000872;qvalue= 0.632;sequence=TATTTAACA;
E_coli_genome	fimo	Nucleotide motif (loose)	1407957	1407965	30.6	+	.	Motif 922_gi;Alias=;ID=922-3784-E_coli_genome;pvalue=0.000872;qvalue= 0.632;sequence=TATTAATCA;
E_coli_genome	fimo	Nucleotide motif (loose)	1408184	1408192	30.6	+	.	Motif 922_gi;Alias=;ID=922-3785-E_coli_genome;pvalue=0.000872;qvalue= 0.632;sequence=TAATTATGT;
E_coli_genome	fimo	Nucleotide motif (loose)	1409257	1409265	30.6	+	.	Motif 922_gi;Alias=;ID=922-3786-E_coli_genome;pvalue=0.000872;qvalue= 0.632;sequence=TATTTATCA;
E_coli_genome	fimo	Nucleotide motif (loose)	1409254	1409262	30.6	-	.	Motif 922_gi;Alias=;ID=922-3787-E_coli_genome;pvalue=0.000872;qvalue= 0.632;sequence=TAAATAACA;
E_coli_genome	fimo	Nucleotide motif (loose)	1409316	1409324	30.6	-	.	Motif 922_gi;Alias=;ID=922-3788-E_coli_genome;pvalue=0.000872;qvalue= 0.632;sequence=TAAATAAGT;
E_coli_genome	fimo	Nucleotide motif (loose)	1410167	1410175	30.6	+	.	Motif 922_gi;Alias=;ID=922-3789-E_coli_genome;pvalue=0.000872;qvalue= 0.632;sequence=ATTTTATGA;
E_coli_genome	fimo	Nucleotide motif (loose)	1410879	1410887	30.6	+	.	Motif 922_gi;Alias=;ID=922-3790-E_coli_genome;pvalue=0.000872;qvalue= 0.632;sequence=AAATAATGA;
E_coli_genome	fimo	Nucleotide motif (loose)	1411465	1411473	30.6	+	.	Motif 922_gi;Alias=;ID=922-3791-E_coli_genome;pvalue=0.000872;qvalue= 0.632;sequence=TATTTAAGA;
E_coli_genome	fimo	Nucleotide motif (loose)	1411462	1411470	30.6	-	.	Motif 922_gi;Alias=;ID=922-3792-E_coli_genome;pvalue=0.000872;qvalue= 0.632;sequence=TAAATATGT;
E_coli_genome	fimo	Nucleotide motif (loose)	1412690	1412698	30.6	-	.	Motif 922_gi;Alias=;ID=922-3793-E_coli_genome;pvalue=0.000872;qvalue= 0.632;sequence=TTTATATCA;
E_coli_genome	fimo	Nucleotide motif (loose)	1412900	1412908	30.6	-	.	Motif 922_gi;Alias=;ID=922-3794-E_coli_genome;pvalue=0.000872;qvalue= 0.632;sequence=TTAAAAACA;
E_coli_genome	fimo	Nucleotide motif (loose)	1412952	1412960	30.6	-	.	Motif 922_gi;Alias=;ID=922-3795-E_coli_genome;pvalue=0.000872;qvalue= 0.632;sequence=AATTAAAGA;
E_coli_genome	fimo	Nucleotide motif (loose)	1412992	1413000	30.6	+	.	Motif 922_gi;Alias=;ID=922-3796-E_coli_genome;pvalue=0.000872;qvalue= 0.632;sequence=TTTTTATGA;
E_coli_genome	fimo	Nucleotide motif (loose)	1413047	1413055	30.6	-	.	Motif 922_gi;Alias=;ID=922-3797-E_coli_genome;pvalue=0.000872;qvalue= 0.632;sequence=TATTTAAGA;
E_coli_genome	fimo	Nucleotide motif (loose)	1413070	1413078	30.6	-	.	Motif 922_gi;Alias=;ID=922-3798-E_coli_genome;pvalue=0.000872;qvalue= 0.632;sequence=AAATAAACT;
E_coli_genome	fimo	Nucleotide motif (loose)	1413095	1413103	30.6	-	.	Motif 922_gi;Alias=;ID=922-3799-E_coli_genome;pvalue=0.000872;qvalue= 0.632;sequence=AATTTAAGA;
E_coli_genome	fimo	Nucleotide motif (loose)	1413143	1413151	30.6	+	.	Motif 922_gi;Alias=;ID=922-3800-E_coli_genome;pvalue=0.000872;qvalue= 0.632;sequence=TTTTAATGT;
E_coli_genome	fimo	Nucleotide motif (loose)	1413511	1413519	30.6	+	.	Motif 922_gi;Alias=;ID=922-3801-E_coli_genome;pvalue=0.000872;qvalue= 0.632;sequence=TAATAATCA;
E_coli_genome	fimo	Nucleotide motif (loose)	1413504	1413512	30.6	-	.	Motif 922_gi;Alias=;ID=922-3802-E_coli_genome;pvalue=0.000872;qvalue= 0.632;sequence=TAATAATCA;
E_coli_genome	fimo	Nucleotide motif (loose)	1413527	1413535	30.6	-	.	Motif 922_gi;Alias=;ID=922-3803-E_coli_genome;pvalue=0.000872;qvalue= 0.632;sequence=ATTAAAACT;
E_coli_genome	fimo	Nucleotide motif (loose)	1413581	1413589	30.6	+	.	Motif 922_gi;Alias=;ID=922-3804-E_coli_genome;pvalue=0.000872;qvalue= 0.632;sequence=AATTTATCA;
E_coli_genome	fimo	Nucleotide motif (loose)	1413622	1413630	30.6	-	.	Motif 922_gi;Alias=;ID=922-3805-E_coli_genome;pvalue=0.000872;qvalue= 0.632;sequence=TAAAAAAGA;
E_coli_genome	fimo	Nucleotide motif (loose)	1413924	1413932	30.6	-	.	Motif 922_gi;Alias=;ID=922-3806-E_coli_genome;pvalue=0.000872;qvalue= 0.632;sequence=AAATTATGA;
E_coli_genome	fimo	Nucleotide motif (loose)	1413936	1413944	30.6	-	.	Motif 922_gi;Alias=;ID=922-3807-E_coli_genome;pvalue=0.000872;qvalue= 0.632;sequence=TTTTTATGA;
E_coli_genome	fimo	Nucleotide motif (loose)	1414695	1414703	30.6	+	.	Motif 922_gi;Alias=;ID=922-3808-E_coli_genome;pvalue=0.000872;qvalue= 0.632;sequence=AATAAAACT;
E_coli_genome	fimo	Nucleotide motif (loose)	1414717	1414725	30.6	+	.	Motif 922_gi;Alias=;ID=922-3809-E_coli_genome;pvalue=0.000872;qvalue= 0.632;sequence=TTTTTAACT;
E_coli_genome	fimo	Nucleotide motif (loose)	1417247	1417255	30.6	-	.	Motif 922_gi;Alias=;ID=922-3810-E_coli_genome;pvalue=0.000872;qvalue= 0.632;sequence=TAAAAAACT;
E_coli_genome	fimo	Nucleotide motif (loose)	1417342	1417350	30.6	-	.	Motif 922_gi;Alias=;ID=922-3811-E_coli_genome;pvalue=0.000872;qvalue= 0.632;sequence=AAAAAATCA;
E_coli_genome	fimo	Nucleotide motif (loose)	1417387	1417395	30.6	-	.	Motif 922_gi;Alias=;ID=922-3812-E_coli_genome;pvalue=0.000872;qvalue= 0.632;sequence=TAAAAAACA;
E_coli_genome	fimo	Nucleotide motif (loose)	1417406	1417414	30.6	-	.	Motif 922_gi;Alias=;ID=922-3813-E_coli_genome;pvalue=0.000872;qvalue= 0.632;sequence=TTTTAATCT;
E_coli_genome	fimo	Nucleotide motif (loose)	1417580	1417588	30.6	-	.	Motif 922_gi;Alias=;ID=922-3814-E_coli_genome;pvalue=0.000872;qvalue= 0.632;sequence=AAAAAATGT;
E_coli_genome	fimo	Nucleotide motif (loose)	1417657	1417665	30.6	-	.	Motif 922_gi;Alias=;ID=922-3815-E_coli_genome;pvalue=0.000872;qvalue= 0.632;sequence=AAATAAAGA;
E_coli_genome	fimo	Nucleotide motif (loose)	1417668	1417676	30.6	-	.	Motif 922_gi;Alias=;ID=922-3816-E_coli_genome;pvalue=0.000872;qvalue= 0.632;sequence=ATTAAAACA;
E_coli_genome	fimo	Nucleotide motif (loose)	1417836	1417844	30.6	+	.	Motif 922_gi;Alias=;ID=922-3817-E_coli_genome;pvalue=0.000872;qvalue= 0.632;sequence=AATTAAAGT;
E_coli_genome	fimo	Nucleotide motif (loose)	1417907	1417915	30.6	-	.	Motif 922_gi;Alias=;ID=922-3818-E_coli_genome;pvalue=0.000872;qvalue= 0.632;sequence=ATTTTATCA;
E_coli_genome	fimo	Nucleotide motif (loose)	1417988	1417996	30.6	-	.	Motif 922_gi;Alias=;ID=922-3819-E_coli_genome;pvalue=0.000872;qvalue= 0.632;sequence=ATAAAATGT;
E_coli_genome	fimo	Nucleotide motif (loose)	1418140	1418148	30.6	+	.	Motif 922_gi;Alias=;ID=922-3820-E_coli_genome;pvalue=0.000872;qvalue= 0.632;sequence=AATATATGT;
E_coli_genome	fimo	Nucleotide motif (loose)	1418229	1418237	30.6	+	.	Motif 922_gi;Alias=;ID=922-3821-E_coli_genome;pvalue=0.000872;qvalue= 0.632;sequence=TAATTATCT;
E_coli_genome	fimo	Nucleotide motif (loose)	1418226	1418234	30.6	-	.	Motif 922_gi;Alias=;ID=922-3822-E_coli_genome;pvalue=0.000872;qvalue= 0.632;sequence=TAATTATGA;
E_coli_genome	fimo	Nucleotide motif (loose)	1418400	1418408	30.6	-	.	Motif 922_gi;Alias=;ID=922-3823-E_coli_genome;pvalue=0.000872;qvalue= 0.632;sequence=TTTTAAAGT;
E_coli_genome	fimo	Nucleotide motif (loose)	1418435	1418443	30.6	+	.	Motif 922_gi;Alias=;ID=922-3824-E_coli_genome;pvalue=0.000872;qvalue= 0.632;sequence=AAAAAAACT;
E_coli_genome	fimo	Nucleotide motif (loose)	1418509	1418517	30.6	+	.	Motif 922_gi;Alias=;ID=922-3825-E_coli_genome;pvalue=0.000872;qvalue= 0.632;sequence=AATTTAACA;
E_coli_genome	fimo	Nucleotide motif (loose)	1418961	1418969	30.6	+	.	Motif 922_gi;Alias=;ID=922-3826-E_coli_genome;pvalue=0.000872;qvalue= 0.632;sequence=ATTTAAAGA;
E_coli_genome	fimo	Nucleotide motif (loose)	1418990	1418998	30.6	+	.	Motif 922_gi;Alias=;ID=922-3827-E_coli_genome;pvalue=0.000872;qvalue= 0.632;sequence=TTATTATCA;
E_coli_genome	fimo	Nucleotide motif (loose)	1418988	1418996	30.6	-	.	Motif 922_gi;Alias=;ID=922-3828-E_coli_genome;pvalue=0.000872;qvalue= 0.632;sequence=ATAATAAGA;
E_coli_genome	fimo	Nucleotide motif (loose)	1419081	1419089	30.6	+	.	Motif 922_gi;Alias=;ID=922-3829-E_coli_genome;pvalue=0.000872;qvalue= 0.632;sequence=TTATTATCT;
E_coli_genome	fimo	Nucleotide motif (loose)	1419079	1419087	30.6	-	.	Motif 922_gi;Alias=;ID=922-3830-E_coli_genome;pvalue=0.000872;qvalue= 0.632;sequence=ATAATAAGA;
E_coli_genome	fimo	Nucleotide motif (loose)	1419110	1419118	30.6	+	.	Motif 922_gi;Alias=;ID=922-3831-E_coli_genome;pvalue=0.000872;qvalue= 0.632;sequence=ATTTTATGA;
E_coli_genome	fimo	Nucleotide motif (loose)	1419204	1419212	30.6	+	.	Motif 922_gi;Alias=;ID=922-3832-E_coli_genome;pvalue=0.000872;qvalue= 0.632;sequence=TTTAAATGT;
E_coli_genome	fimo	Nucleotide motif (loose)	1419961	1419969	30.6	+	.	Motif 922_gi;Alias=;ID=922-3833-E_coli_genome;pvalue=0.000872;qvalue= 0.632;sequence=TTTATATCT;
E_coli_genome	fimo	Nucleotide motif (loose)	1419959	1419967	30.6	-	.	Motif 922_gi;Alias=;ID=922-3834-E_coli_genome;pvalue=0.000872;qvalue= 0.632;sequence=ATATAAACA;
E_coli_genome	fimo	Nucleotide motif (loose)	1420114	1420122	30.6	-	.	Motif 922_gi;Alias=;ID=922-3835-E_coli_genome;pvalue=0.000872;qvalue= 0.632;sequence=AATTTATGA;
E_coli_genome	fimo	Nucleotide motif (loose)	1420572	1420580	30.6	-	.	Motif 922_gi;Alias=;ID=922-3836-E_coli_genome;pvalue=0.000872;qvalue= 0.632;sequence=TAAATATGA;
E_coli_genome	fimo	Nucleotide motif (loose)	1421372	1421380	30.6	-	.	Motif 922_gi;Alias=;ID=922-3837-E_coli_genome;pvalue=0.000872;qvalue= 0.632;sequence=AAAAAAACT;
E_coli_genome	fimo	Nucleotide motif (loose)	1421452	1421460	30.6	+	.	Motif 922_gi;Alias=;ID=922-3838-E_coli_genome;pvalue=0.000872;qvalue= 0.632;sequence=AAAAAATCA;
E_coli_genome	fimo	Nucleotide motif (loose)	1421533	1421541	30.6	+	.	Motif 922_gi;Alias=;ID=922-3839-E_coli_genome;pvalue=0.000872;qvalue= 0.632;sequence=AATTTAACA;
E_coli_genome	fimo	Nucleotide motif (loose)	1421598	1421606	30.6	+	.	Motif 922_gi;Alias=;ID=922-3840-E_coli_genome;pvalue=0.000872;qvalue= 0.632;sequence=TAATAAAGA;
E_coli_genome	fimo	Nucleotide motif (loose)	1422674	1422682	30.6	+	.	Motif 922_gi;Alias=;ID=922-3841-E_coli_genome;pvalue=0.000872;qvalue= 0.632;sequence=ATTTTAACT;
E_coli_genome	fimo	Nucleotide motif (loose)	1423714	1423722	30.6	-	.	Motif 922_gi;Alias=;ID=922-3842-E_coli_genome;pvalue=0.000872;qvalue= 0.632;sequence=AATTTAACT;
E_coli_genome	fimo	Nucleotide motif (loose)	1423736	1423744	30.6	-	.	Motif 922_gi;Alias=;ID=922-3843-E_coli_genome;pvalue=0.000872;qvalue= 0.632;sequence=ATATTATGA;
E_coli_genome	fimo	Nucleotide motif (loose)	1423880	1423888	30.6	+	.	Motif 922_gi;Alias=;ID=922-3844-E_coli_genome;pvalue=0.000872;qvalue= 0.632;sequence=TTATAAAGA;
E_coli_genome	fimo	Nucleotide motif (loose)	1423876	1423884	30.6	-	.	Motif 922_gi;Alias=;ID=922-3845-E_coli_genome;pvalue=0.000872;qvalue= 0.632;sequence=TATAAAACA;
E_coli_genome	fimo	Nucleotide motif (loose)	1423908	1423916	30.6	+	.	Motif 922_gi;Alias=;ID=922-3846-E_coli_genome;pvalue=0.000872;qvalue= 0.632;sequence=TTTATAACT;
E_coli_genome	fimo	Nucleotide motif (loose)	1423906	1423914	30.6	-	.	Motif 922_gi;Alias=;ID=922-3847-E_coli_genome;pvalue=0.000872;qvalue= 0.632;sequence=TTATAAAGA;
E_coli_genome	fimo	Nucleotide motif (loose)	1424069	1424077	30.6	-	.	Motif 922_gi;Alias=;ID=922-3848-E_coli_genome;pvalue=0.000872;qvalue= 0.632;sequence=AAATTAAGT;
E_coli_genome	fimo	Nucleotide motif (loose)	1424188	1424196	30.6	-	.	Motif 922_gi;Alias=;ID=922-3849-E_coli_genome;pvalue=0.000872;qvalue= 0.632;sequence=AATTTAACT;
E_coli_genome	fimo	Nucleotide motif (loose)	1424358	1424366	30.6	-	.	Motif 922_gi;Alias=;ID=922-3850-E_coli_genome;pvalue=0.000872;qvalue= 0.632;sequence=TAATAAAGA;
E_coli_genome	fimo	Nucleotide motif (loose)	1424488	1424496	30.6	+	.	Motif 922_gi;Alias=;ID=922-3851-E_coli_genome;pvalue=0.000872;qvalue= 0.632;sequence=TTAATAACT;
E_coli_genome	fimo	Nucleotide motif (loose)	1424697	1424705	30.6	-	.	Motif 922_gi;Alias=;ID=922-3852-E_coli_genome;pvalue=0.000872;qvalue= 0.632;sequence=AATAAAACT;
E_coli_genome	fimo	Nucleotide motif (loose)	1425013	1425021	30.6	-	.	Motif 922_gi;Alias=;ID=922-3853-E_coli_genome;pvalue=0.000872;qvalue= 0.632;sequence=TAAAAAACA;
E_coli_genome	fimo	Nucleotide motif (loose)	1425200	1425208	30.6	-	.	Motif 922_gi;Alias=;ID=922-3854-E_coli_genome;pvalue=0.000872;qvalue= 0.632;sequence=ATAATAACA;
E_coli_genome	fimo	Nucleotide motif (loose)	1425248	1425256	30.6	-	.	Motif 922_gi;Alias=;ID=922-3855-E_coli_genome;pvalue=0.000872;qvalue= 0.632;sequence=TATAAATCA;
E_coli_genome	fimo	Nucleotide motif (loose)	1425269	1425277	30.6	+	.	Motif 922_gi;Alias=;ID=922-3856-E_coli_genome;pvalue=0.000872;qvalue= 0.632;sequence=ATATTATGT;
E_coli_genome	fimo	Nucleotide motif (loose)	1425263	1425271	30.6	-	.	Motif 922_gi;Alias=;ID=922-3857-E_coli_genome;pvalue=0.000872;qvalue= 0.632;sequence=TATTAAACT;
E_coli_genome	fimo	Nucleotide motif (loose)	1425387	1425395	30.6	+	.	Motif 922_gi;Alias=;ID=922-3858-E_coli_genome;pvalue=0.000872;qvalue= 0.632;sequence=AATTAAAGA;
E_coli_genome	fimo	Nucleotide motif (loose)	1426290	1426298	30.6	-	.	Motif 922_gi;Alias=;ID=922-3859-E_coli_genome;pvalue=0.000872;qvalue= 0.632;sequence=TAATTAACA;
E_coli_genome	fimo	Nucleotide motif (loose)	1426329	1426337	30.6	-	.	Motif 922_gi;Alias=;ID=922-3860-E_coli_genome;pvalue=0.000872;qvalue= 0.632;sequence=AATTAAAGA;
E_coli_genome	fimo	Nucleotide motif (loose)	1426443	1426451	30.6	-	.	Motif 922_gi;Alias=;ID=922-3861-E_coli_genome;pvalue=0.000872;qvalue= 0.632;sequence=ATTAAAACT;
E_coli_genome	fimo	Nucleotide motif (loose)	1426689	1426697	30.6	+	.	Motif 922_gi;Alias=;ID=922-3862-E_coli_genome;pvalue=0.000872;qvalue= 0.632;sequence=AATTAAAGA;
E_coli_genome	fimo	Nucleotide motif (loose)	1427643	1427651	30.6	-	.	Motif 922_gi;Alias=;ID=922-3863-E_coli_genome;pvalue=0.000872;qvalue= 0.632;sequence=TTTTAATCA;
E_coli_genome	fimo	Nucleotide motif (loose)	1431099	1431107	30.6	+	.	Motif 922_gi;Alias=;ID=922-3864-E_coli_genome;pvalue=0.000872;qvalue= 0.632;sequence=ATTTTAAGA;
E_coli_genome	fimo	Nucleotide motif (loose)	1431097	1431105	30.6	-	.	Motif 922_gi;Alias=;ID=922-3865-E_coli_genome;pvalue=0.000872;qvalue= 0.632;sequence=TTAAAATCA;
E_coli_genome	fimo	Nucleotide motif (loose)	1431118	1431126	30.6	+	.	Motif 922_gi;Alias=;ID=922-3866-E_coli_genome;pvalue=0.000872;qvalue= 0.632;sequence=TTTTTATGA;
E_coli_genome	fimo	Nucleotide motif (loose)	1432452	1432460	30.6	+	.	Motif 922_gi;Alias=;ID=922-3867-E_coli_genome;pvalue=0.000872;qvalue= 0.632;sequence=TTATAATCT;
E_coli_genome	fimo	Nucleotide motif (loose)	1432993	1433001	30.6	-	.	Motif 922_gi;Alias=;ID=922-3868-E_coli_genome;pvalue=0.000872;qvalue= 0.632;sequence=TTTATATGT;
E_coli_genome	fimo	Nucleotide motif (loose)	1433074	1433082	30.6	-	.	Motif 922_gi;Alias=;ID=922-3869-E_coli_genome;pvalue=0.000872;qvalue= 0.632;sequence=AAATAATCT;
E_coli_genome	fimo	Nucleotide motif (loose)	1433083	1433091	30.6	+	.	Motif 922_gi;Alias=;ID=922-3870-E_coli_genome;pvalue=0.000872;qvalue= 0.632;sequence=TTTATATGT;
E_coli_genome	fimo	Nucleotide motif (loose)	1433117	1433125	30.6	-	.	Motif 922_gi;Alias=;ID=922-3871-E_coli_genome;pvalue=0.000872;qvalue= 0.632;sequence=ATTTTAAGA;
E_coli_genome	fimo	Nucleotide motif (loose)	1433581	1433589	30.6	-	.	Motif 922_gi;Alias=;ID=922-3872-E_coli_genome;pvalue=0.000872;qvalue= 0.632;sequence=TTAAAATCA;
E_coli_genome	fimo	Nucleotide motif (loose)	1433726	1433734	30.6	+	.	Motif 922_gi;Alias=;ID=922-3873-E_coli_genome;pvalue=0.000872;qvalue= 0.632;sequence=TAATTATGA;
E_coli_genome	fimo	Nucleotide motif (loose)	1433732	1433740	30.6	-	.	Motif 922_gi;Alias=;ID=922-3874-E_coli_genome;pvalue=0.000872;qvalue= 0.632;sequence=AAATAATCA;
E_coli_genome	fimo	Nucleotide motif (loose)	1433896	1433904	30.6	-	.	Motif 922_gi;Alias=;ID=922-3875-E_coli_genome;pvalue=0.000872;qvalue= 0.632;sequence=AAAATAACA;
E_coli_genome	fimo	Nucleotide motif (loose)	1433970	1433978	30.6	+	.	Motif 922_gi;Alias=;ID=922-3876-E_coli_genome;pvalue=0.000872;qvalue= 0.632;sequence=TAAAAAAGT;
E_coli_genome	fimo	Nucleotide motif (loose)	1433967	1433975	30.6	-	.	Motif 922_gi;Alias=;ID=922-3877-E_coli_genome;pvalue=0.000872;qvalue= 0.632;sequence=TTTTTATCA;
E_coli_genome	fimo	Nucleotide motif (loose)	1433980	1433988	30.6	-	.	Motif 922_gi;Alias=;ID=922-3878-E_coli_genome;pvalue=0.000872;qvalue= 0.632;sequence=TAATAAACT;
E_coli_genome	fimo	Nucleotide motif (loose)	1434430	1434438	30.6	+	.	Motif 922_gi;Alias=;ID=922-3879-E_coli_genome;pvalue=0.000872;qvalue= 0.632;sequence=TATATATGA;
E_coli_genome	fimo	Nucleotide motif (loose)	1434427	1434435	30.6	-	.	Motif 922_gi;Alias=;ID=922-3880-E_coli_genome;pvalue=0.000872;qvalue= 0.632;sequence=TATATAACA;
E_coli_genome	fimo	Nucleotide motif (loose)	1434606	1434614	30.6	+	.	Motif 922_gi;Alias=;ID=922-3881-E_coli_genome;pvalue=0.000872;qvalue= 0.632;sequence=TTTAAAAGT;
E_coli_genome	fimo	Nucleotide motif (loose)	1434630	1434638	30.6	+	.	Motif 922_gi;Alias=;ID=922-3882-E_coli_genome;pvalue=0.000872;qvalue= 0.632;sequence=TTTTTATCT;
E_coli_genome	fimo	Nucleotide motif (loose)	1434628	1434636	30.6	-	.	Motif 922_gi;Alias=;ID=922-3883-E_coli_genome;pvalue=0.000872;qvalue= 0.632;sequence=ATAAAAACT;
E_coli_genome	fimo	Nucleotide motif (loose)	1434647	1434655	30.6	+	.	Motif 922_gi;Alias=;ID=922-3884-E_coli_genome;pvalue=0.000872;qvalue= 0.632;sequence=AAAATATCA;
E_coli_genome	fimo	Nucleotide motif (loose)	1434851	1434859	30.6	+	.	Motif 922_gi;Alias=;ID=922-3885-E_coli_genome;pvalue=0.000872;qvalue= 0.632;sequence=AAAAAAAGA;
E_coli_genome	fimo	Nucleotide motif (loose)	1434894	1434902	30.6	+	.	Motif 922_gi;Alias=;ID=922-3886-E_coli_genome;pvalue=0.000872;qvalue= 0.632;sequence=TATTTAACA;
E_coli_genome	fimo	Nucleotide motif (loose)	1434891	1434899	30.6	-	.	Motif 922_gi;Alias=;ID=922-3887-E_coli_genome;pvalue=0.000872;qvalue= 0.632;sequence=TAAATATCA;
E_coli_genome	fimo	Nucleotide motif (loose)	1434909	1434917	30.6	+	.	Motif 922_gi;Alias=;ID=922-3888-E_coli_genome;pvalue=0.000872;qvalue= 0.632;sequence=AAAATAAGT;
E_coli_genome	fimo	Nucleotide motif (loose)	1435005	1435013	30.6	-	.	Motif 922_gi;Alias=;ID=922-3889-E_coli_genome;pvalue=0.000872;qvalue= 0.632;sequence=TTTAAATGT;
E_coli_genome	fimo	Nucleotide motif (loose)	1435087	1435095	30.6	+	.	Motif 922_gi;Alias=;ID=922-3890-E_coli_genome;pvalue=0.000872;qvalue= 0.632;sequence=TAAAAAACT;
E_coli_genome	fimo	Nucleotide motif (loose)	1435082	1435090	30.6	-	.	Motif 922_gi;Alias=;ID=922-3891-E_coli_genome;pvalue=0.000872;qvalue= 0.632;sequence=TTTATATCA;
E_coli_genome	fimo	Nucleotide motif (loose)	1435378	1435386	30.6	-	.	Motif 922_gi;Alias=;ID=922-3892-E_coli_genome;pvalue=0.000872;qvalue= 0.632;sequence=ATTTAAACT;
E_coli_genome	fimo	Nucleotide motif (loose)	1435388	1435396	30.6	+	.	Motif 922_gi;Alias=;ID=922-3893-E_coli_genome;pvalue=0.000872;qvalue= 0.632;sequence=TTTTAATGA;
E_coli_genome	fimo	Nucleotide motif (loose)	1435690	1435698	30.6	-	.	Motif 922_gi;Alias=;ID=922-3894-E_coli_genome;pvalue=0.000872;qvalue= 0.632;sequence=TAAAAATGT;
E_coli_genome	fimo	Nucleotide motif (loose)	1435849	1435857	30.6	-	.	Motif 922_gi;Alias=;ID=922-3895-E_coli_genome;pvalue=0.000872;qvalue= 0.632;sequence=ATAAAATCA;
E_coli_genome	fimo	Nucleotide motif (loose)	1435876	1435884	30.6	-	.	Motif 922_gi;Alias=;ID=922-3896-E_coli_genome;pvalue=0.000872;qvalue= 0.632;sequence=ATAAAAACA;
E_coli_genome	fimo	Nucleotide motif (loose)	1436817	1436825	30.6	+	.	Motif 922_gi;Alias=;ID=922-3897-E_coli_genome;pvalue=0.000872;qvalue= 0.632;sequence=TTATAAACT;
E_coli_genome	fimo	Nucleotide motif (loose)	1436811	1436819	30.6	-	.	Motif 922_gi;Alias=;ID=922-3898-E_coli_genome;pvalue=0.000872;qvalue= 0.632;sequence=TAATAAAGA;
E_coli_genome	fimo	Nucleotide motif (loose)	1436865	1436873	30.6	+	.	Motif 922_gi;Alias=;ID=922-3899-E_coli_genome;pvalue=0.000872;qvalue= 0.632;sequence=ATTAAAAGT;
E_coli_genome	fimo	Nucleotide motif (loose)	1436908	1436916	30.6	-	.	Motif 922_gi;Alias=;ID=922-3900-E_coli_genome;pvalue=0.000872;qvalue= 0.632;sequence=AAAATAACT;
E_coli_genome	fimo	Nucleotide motif (loose)	1436980	1436988	30.6	+	.	Motif 922_gi;Alias=;ID=922-3901-E_coli_genome;pvalue=0.000872;qvalue= 0.632;sequence=TAAATATCA;
E_coli_genome	fimo	Nucleotide motif (loose)	1437037	1437045	30.6	+	.	Motif 922_gi;Alias=;ID=922-3902-E_coli_genome;pvalue=0.000872;qvalue= 0.632;sequence=ATAATAAGT;
E_coli_genome	fimo	Nucleotide motif (loose)	1437035	1437043	30.6	-	.	Motif 922_gi;Alias=;ID=922-3903-E_coli_genome;pvalue=0.000872;qvalue= 0.632;sequence=TTATTATCA;
E_coli_genome	fimo	Nucleotide motif (loose)	1437089	1437097	30.6	-	.	Motif 922_gi;Alias=;ID=922-3904-E_coli_genome;pvalue=0.000872;qvalue= 0.632;sequence=ATTAAAAGT;
E_coli_genome	fimo	Nucleotide motif (loose)	1437142	1437150	30.6	-	.	Motif 922_gi;Alias=;ID=922-3905-E_coli_genome;pvalue=0.000872;qvalue= 0.632;sequence=ATAAAATCT;
E_coli_genome	fimo	Nucleotide motif (loose)	1437191	1437199	30.6	+	.	Motif 922_gi;Alias=;ID=922-3906-E_coli_genome;pvalue=0.000872;qvalue= 0.632;sequence=ATAAAAAGA;
E_coli_genome	fimo	Nucleotide motif (loose)	1437187	1437195	30.6	-	.	Motif 922_gi;Alias=;ID=922-3907-E_coli_genome;pvalue=0.000872;qvalue= 0.632;sequence=TTTATATGT;
E_coli_genome	fimo	Nucleotide motif (loose)	1439289	1439297	30.6	-	.	Motif 922_gi;Alias=;ID=922-3908-E_coli_genome;pvalue=0.000872;qvalue= 0.632;sequence=TAAATATCA;
E_coli_genome	fimo	Nucleotide motif (loose)	1440948	1440956	30.6	+	.	Motif 922_gi;Alias=;ID=922-3909-E_coli_genome;pvalue=0.000872;qvalue= 0.632;sequence=TAAAAAAGT;
E_coli_genome	fimo	Nucleotide motif (loose)	1441326	1441334	30.6	-	.	Motif 922_gi;Alias=;ID=922-3910-E_coli_genome;pvalue=0.000872;qvalue= 0.632;sequence=ATTTAATGA;
E_coli_genome	fimo	Nucleotide motif (loose)	1441563	1441571	30.6	-	.	Motif 922_gi;Alias=;ID=922-3911-E_coli_genome;pvalue=0.000872;qvalue= 0.632;sequence=AAAAAATGA;
E_coli_genome	fimo	Nucleotide motif (loose)	1441778	1441786	30.6	+	.	Motif 922_gi;Alias=;ID=922-3912-E_coli_genome;pvalue=0.000872;qvalue= 0.632;sequence=ATTTTAAGA;
E_coli_genome	fimo	Nucleotide motif (loose)	1443038	1443046	30.6	+	.	Motif 922_gi;Alias=;ID=922-3913-E_coli_genome;pvalue=0.000872;qvalue= 0.632;sequence=ATATTAACT;
E_coli_genome	fimo	Nucleotide motif (loose)	1443445	1443453	30.6	-	.	Motif 922_gi;Alias=;ID=922-3914-E_coli_genome;pvalue=0.000872;qvalue= 0.632;sequence=AAAAAATCA;
E_coli_genome	fimo	Nucleotide motif (loose)	1443533	1443541	30.6	-	.	Motif 922_gi;Alias=;ID=922-3915-E_coli_genome;pvalue=0.000872;qvalue= 0.632;sequence=AATTTAACT;
E_coli_genome	fimo	Nucleotide motif (loose)	1444072	1444080	30.6	-	.	Motif 922_gi;Alias=;ID=922-3916-E_coli_genome;pvalue=0.000872;qvalue= 0.632;sequence=ATAAAATGA;
E_coli_genome	fimo	Nucleotide motif (loose)	1446092	1446100	30.6	+	.	Motif 922_gi;Alias=;ID=922-3917-E_coli_genome;pvalue=0.000872;qvalue= 0.632;sequence=AAATAATGT;
E_coli_genome	fimo	Nucleotide motif (loose)	1447581	1447589	30.6	-	.	Motif 922_gi;Alias=;ID=922-3918-E_coli_genome;pvalue=0.000872;qvalue= 0.632;sequence=ATATAAAGA;
E_coli_genome	fimo	Nucleotide motif (loose)	1448184	1448192	30.6	+	.	Motif 922_gi;Alias=;ID=922-3919-E_coli_genome;pvalue=0.000872;qvalue= 0.632;sequence=TTTTAATGT;
E_coli_genome	fimo	Nucleotide motif (loose)	1448361	1448369	30.6	+	.	Motif 922_gi;Alias=;ID=922-3920-E_coli_genome;pvalue=0.000872;qvalue= 0.632;sequence=ATTAAAAGA;
E_coli_genome	fimo	Nucleotide motif (loose)	1449013	1449021	30.6	+	.	Motif 922_gi;Alias=;ID=922-3921-E_coli_genome;pvalue=0.000872;qvalue= 0.632;sequence=TATTAATCT;
E_coli_genome	fimo	Nucleotide motif (loose)	1449677	1449685	30.6	+	.	Motif 922_gi;Alias=;ID=922-3922-E_coli_genome;pvalue=0.000872;qvalue= 0.632;sequence=TAAATATGT;
E_coli_genome	fimo	Nucleotide motif (loose)	1450662	1450670	30.6	+	.	Motif 922_gi;Alias=;ID=922-3923-E_coli_genome;pvalue=0.000872;qvalue= 0.632;sequence=TAATAATGT;
E_coli_genome	fimo	Nucleotide motif (loose)	1450659	1450667	30.6	-	.	Motif 922_gi;Alias=;ID=922-3924-E_coli_genome;pvalue=0.000872;qvalue= 0.632;sequence=TTATTAACA;
E_coli_genome	fimo	Nucleotide motif (loose)	1450943	1450951	30.6	-	.	Motif 922_gi;Alias=;ID=922-3925-E_coli_genome;pvalue=0.000872;qvalue= 0.632;sequence=AATTAAACA;
E_coli_genome	fimo	Nucleotide motif (loose)	1453694	1453702	30.6	-	.	Motif 922_gi;Alias=;ID=922-3926-E_coli_genome;pvalue=0.000872;qvalue= 0.632;sequence=TTTTTATGA;
E_coli_genome	fimo	Nucleotide motif (loose)	1453775	1453783	30.6	+	.	Motif 922_gi;Alias=;ID=922-3927-E_coli_genome;pvalue=0.000872;qvalue= 0.632;sequence=AAATAATGA;
E_coli_genome	fimo	Nucleotide motif (loose)	1453771	1453779	30.6	-	.	Motif 922_gi;Alias=;ID=922-3928-E_coli_genome;pvalue=0.000872;qvalue= 0.632;sequence=TATTTATCA;
E_coli_genome	fimo	Nucleotide motif (loose)	1453781	1453789	30.6	-	.	Motif 922_gi;Alias=;ID=922-3929-E_coli_genome;pvalue=0.000872;qvalue= 0.632;sequence=TATAAATCA;
E_coli_genome	fimo	Nucleotide motif (loose)	1453882	1453890	30.6	-	.	Motif 922_gi;Alias=;ID=922-3930-E_coli_genome;pvalue=0.000872;qvalue= 0.632;sequence=TTAAAAACA;
E_coli_genome	fimo	Nucleotide motif (loose)	1454246	1454254	30.6	-	.	Motif 922_gi;Alias=;ID=922-3931-E_coli_genome;pvalue=0.000872;qvalue= 0.632;sequence=AATTAAAGA;
E_coli_genome	fimo	Nucleotide motif (loose)	1455541	1455549	30.6	+	.	Motif 922_gi;Alias=;ID=922-3932-E_coli_genome;pvalue=0.000872;qvalue= 0.632;sequence=AATTAAAGA;
E_coli_genome	fimo	Nucleotide motif (loose)	1457040	1457048	30.6	-	.	Motif 922_gi;Alias=;ID=922-3933-E_coli_genome;pvalue=0.000872;qvalue= 0.632;sequence=AATTAATGA;
E_coli_genome	fimo	Nucleotide motif (loose)	1458341	1458349	30.6	+	.	Motif 922_gi;Alias=;ID=922-3934-E_coli_genome;pvalue=0.000872;qvalue= 0.632;sequence=TTTTAATGA;
E_coli_genome	fimo	Nucleotide motif (loose)	1458339	1458347	30.6	-	.	Motif 922_gi;Alias=;ID=922-3935-E_coli_genome;pvalue=0.000872;qvalue= 0.632;sequence=ATTAAAACT;
E_coli_genome	fimo	Nucleotide motif (loose)	1459445	1459453	30.6	-	.	Motif 922_gi;Alias=;ID=922-3936-E_coli_genome;pvalue=0.000872;qvalue= 0.632;sequence=TTTTTATCT;
E_coli_genome	fimo	Nucleotide motif (loose)	1460010	1460018	30.6	-	.	Motif 922_gi;Alias=;ID=922-3937-E_coli_genome;pvalue=0.000872;qvalue= 0.632;sequence=AATAAAACA;
E_coli_genome	fimo	Nucleotide motif (loose)	1460716	1460724	30.6	-	.	Motif 922_gi;Alias=;ID=922-3938-E_coli_genome;pvalue=0.000872;qvalue= 0.632;sequence=AAAAAATCA;
E_coli_genome	fimo	Nucleotide motif (loose)	1461413	1461421	30.6	+	.	Motif 922_gi;Alias=;ID=922-3939-E_coli_genome;pvalue=0.000872;qvalue= 0.632;sequence=TAAAAATCT;
E_coli_genome	fimo	Nucleotide motif (loose)	1461410	1461418	30.6	-	.	Motif 922_gi;Alias=;ID=922-3940-E_coli_genome;pvalue=0.000872;qvalue= 0.632;sequence=TTTTTAACA;
E_coli_genome	fimo	Nucleotide motif (loose)	1463730	1463738	30.6	+	.	Motif 922_gi;Alias=;ID=922-3941-E_coli_genome;pvalue=0.000872;qvalue= 0.632;sequence=TAATAAAGA;
E_coli_genome	fimo	Nucleotide motif (loose)	1463727	1463735	30.6	-	.	Motif 922_gi;Alias=;ID=922-3942-E_coli_genome;pvalue=0.000872;qvalue= 0.632;sequence=TTATTAAGA;
E_coli_genome	fimo	Nucleotide motif (loose)	1464174	1464182	30.6	+	.	Motif 922_gi;Alias=;ID=922-3943-E_coli_genome;pvalue=0.000872;qvalue= 0.632;sequence=TTTAAAAGA;
E_coli_genome	fimo	Nucleotide motif (loose)	1464476	1464484	30.6	+	.	Motif 922_gi;Alias=;ID=922-3944-E_coli_genome;pvalue=0.000872;qvalue= 0.632;sequence=AATTTATCA;
E_coli_genome	fimo	Nucleotide motif (loose)	1465157	1465165	30.6	-	.	Motif 922_gi;Alias=;ID=922-3945-E_coli_genome;pvalue=0.000872;qvalue= 0.632;sequence=ATTATATGA;
E_coli_genome	fimo	Nucleotide motif (loose)	1465169	1465177	30.6	+	.	Motif 922_gi;Alias=;ID=922-3946-E_coli_genome;pvalue=0.000872;qvalue= 0.632;sequence=TTATAATGA;
E_coli_genome	fimo	Nucleotide motif (loose)	1465233	1465241	30.6	-	.	Motif 922_gi;Alias=;ID=922-3947-E_coli_genome;pvalue=0.000872;qvalue= 0.632;sequence=AAAAAAAGA;
E_coli_genome	fimo	Nucleotide motif (loose)	1465291	1465299	30.6	+	.	Motif 922_gi;Alias=;ID=922-3948-E_coli_genome;pvalue=0.000872;qvalue= 0.632;sequence=TAATAATCT;
E_coli_genome	fimo	Nucleotide motif (loose)	1465288	1465296	30.6	-	.	Motif 922_gi;Alias=;ID=922-3949-E_coli_genome;pvalue=0.000872;qvalue= 0.632;sequence=TTATTATCT;
E_coli_genome	fimo	Nucleotide motif (loose)	1465329	1465337	30.6	+	.	Motif 922_gi;Alias=;ID=922-3950-E_coli_genome;pvalue=0.000872;qvalue= 0.632;sequence=TAAATAACT;
E_coli_genome	fimo	Nucleotide motif (loose)	1465324	1465332	30.6	-	.	Motif 922_gi;Alias=;ID=922-3951-E_coli_genome;pvalue=0.000872;qvalue= 0.632;sequence=TTTAAAACA;
E_coli_genome	fimo	Nucleotide motif (loose)	1465365	1465373	30.6	-	.	Motif 922_gi;Alias=;ID=922-3952-E_coli_genome;pvalue=0.000872;qvalue= 0.632;sequence=ATATAAAGA;
E_coli_genome	fimo	Nucleotide motif (loose)	1465817	1465825	30.6	+	.	Motif 922_gi;Alias=;ID=922-3953-E_coli_genome;pvalue=0.000872;qvalue= 0.632;sequence=TAATAATGA;
E_coli_genome	fimo	Nucleotide motif (loose)	1466021	1466029	30.6	+	.	Motif 922_gi;Alias=;ID=922-3954-E_coli_genome;pvalue=0.000872;qvalue= 0.632;sequence=ATATAATCA;
E_coli_genome	fimo	Nucleotide motif (loose)	1467494	1467502	30.6	-	.	Motif 922_gi;Alias=;ID=922-3955-E_coli_genome;pvalue=0.000872;qvalue= 0.632;sequence=TTATTATCA;
E_coli_genome	fimo	Nucleotide motif (loose)	1467628	1467636	30.6	+	.	Motif 922_gi;Alias=;ID=922-3956-E_coli_genome;pvalue=0.000872;qvalue= 0.632;sequence=TTAATATGA;
E_coli_genome	fimo	Nucleotide motif (loose)	1469196	1469204	30.6	+	.	Motif 922_gi;Alias=;ID=922-3957-E_coli_genome;pvalue=0.000872;qvalue= 0.632;sequence=TATTTAAGT;
E_coli_genome	fimo	Nucleotide motif (loose)	1469193	1469201	30.6	-	.	Motif 922_gi;Alias=;ID=922-3958-E_coli_genome;pvalue=0.000872;qvalue= 0.632;sequence=TAAATAAGT;
E_coli_genome	fimo	Nucleotide motif (loose)	1469280	1469288	30.6	-	.	Motif 922_gi;Alias=;ID=922-3959-E_coli_genome;pvalue=0.000872;qvalue= 0.632;sequence=TTATTAACA;
E_coli_genome	fimo	Nucleotide motif (loose)	1470709	1470717	30.6	+	.	Motif 922_gi;Alias=;ID=922-3960-E_coli_genome;pvalue=0.000872;qvalue= 0.632;sequence=TATTTAACA;
E_coli_genome	fimo	Nucleotide motif (loose)	1470741	1470749	30.6	-	.	Motif 922_gi;Alias=;ID=922-3961-E_coli_genome;pvalue=0.000872;qvalue= 0.632;sequence=AATAAATGA;
E_coli_genome	fimo	Nucleotide motif (loose)	1471115	1471123	30.6	-	.	Motif 922_gi;Alias=;ID=922-3962-E_coli_genome;pvalue=0.000872;qvalue= 0.632;sequence=TTAATAACT;
E_coli_genome	fimo	Nucleotide motif (loose)	1471154	1471162	30.6	+	.	Motif 922_gi;Alias=;ID=922-3963-E_coli_genome;pvalue=0.000872;qvalue= 0.632;sequence=TAATTATGA;
E_coli_genome	fimo	Nucleotide motif (loose)	1471431	1471439	30.6	+	.	Motif 922_gi;Alias=;ID=922-3964-E_coli_genome;pvalue=0.000872;qvalue= 0.632;sequence=AATAAATCT;
E_coli_genome	fimo	Nucleotide motif (loose)	1471582	1471590	30.6	-	.	Motif 922_gi;Alias=;ID=922-3965-E_coli_genome;pvalue=0.000872;qvalue= 0.632;sequence=TTTTAATGA;
E_coli_genome	fimo	Nucleotide motif (loose)	1471799	1471807	30.6	+	.	Motif 922_gi;Alias=;ID=922-3966-E_coli_genome;pvalue=0.000872;qvalue= 0.632;sequence=TAATAATCA;
E_coli_genome	fimo	Nucleotide motif (loose)	1471795	1471803	30.6	-	.	Motif 922_gi;Alias=;ID=922-3967-E_coli_genome;pvalue=0.000872;qvalue= 0.632;sequence=TATTAAAGA;
E_coli_genome	fimo	Nucleotide motif (loose)	1471922	1471930	30.6	-	.	Motif 922_gi;Alias=;ID=922-3968-E_coli_genome;pvalue=0.000872;qvalue= 0.632;sequence=TTATTAACT;
E_coli_genome	fimo	Nucleotide motif (loose)	1472062	1472070	30.6	+	.	Motif 922_gi;Alias=;ID=922-3969-E_coli_genome;pvalue=0.000872;qvalue= 0.632;sequence=TTAATATGT;
E_coli_genome	fimo	Nucleotide motif (loose)	1474157	1474165	30.6	+	.	Motif 922_gi;Alias=;ID=922-3970-E_coli_genome;pvalue=0.000872;qvalue= 0.632;sequence=TATTTATCT;
E_coli_genome	fimo	Nucleotide motif (loose)	1475119	1475127	30.6	-	.	Motif 922_gi;Alias=;ID=922-3971-E_coli_genome;pvalue=0.000872;qvalue= 0.632;sequence=TAAAAAAGA;
E_coli_genome	fimo	Nucleotide motif (loose)	1475252	1475260	30.6	-	.	Motif 922_gi;Alias=;ID=922-3972-E_coli_genome;pvalue=0.000872;qvalue= 0.632;sequence=AAAAAATGA;
E_coli_genome	fimo	Nucleotide motif (loose)	1475523	1475531	30.6	-	.	Motif 922_gi;Alias=;ID=922-3973-E_coli_genome;pvalue=0.000872;qvalue= 0.632;sequence=TAATTAACA;
E_coli_genome	fimo	Nucleotide motif (loose)	1475622	1475630	30.6	+	.	Motif 922_gi;Alias=;ID=922-3974-E_coli_genome;pvalue=0.000872;qvalue= 0.632;sequence=TATTTATCA;
E_coli_genome	fimo	Nucleotide motif (loose)	1475730	1475738	30.6	-	.	Motif 922_gi;Alias=;ID=922-3975-E_coli_genome;pvalue=0.000872;qvalue= 0.632;sequence=TTATTATCA;
E_coli_genome	fimo	Nucleotide motif (loose)	1475764	1475772	30.6	+	.	Motif 922_gi;Alias=;ID=922-3976-E_coli_genome;pvalue=0.000872;qvalue= 0.632;sequence=AATTAATGA;
E_coli_genome	fimo	Nucleotide motif (loose)	1476016	1476024	30.6	-	.	Motif 922_gi;Alias=;ID=922-3977-E_coli_genome;pvalue=0.000872;qvalue= 0.632;sequence=TTAATAAGT;
E_coli_genome	fimo	Nucleotide motif (loose)	1476159	1476167	30.6	+	.	Motif 922_gi;Alias=;ID=922-3978-E_coli_genome;pvalue=0.000872;qvalue= 0.632;sequence=AAATAATGA;
E_coli_genome	fimo	Nucleotide motif (loose)	1476289	1476297	30.6	+	.	Motif 922_gi;Alias=;ID=922-3979-E_coli_genome;pvalue=0.000872;qvalue= 0.632;sequence=TTATAAAGA;
E_coli_genome	fimo	Nucleotide motif (loose)	1476567	1476575	30.6	-	.	Motif 922_gi;Alias=;ID=922-3980-E_coli_genome;pvalue=0.000872;qvalue= 0.632;sequence=AAAATAACA;
E_coli_genome	fimo	Nucleotide motif (loose)	1476597	1476605	30.6	-	.	Motif 922_gi;Alias=;ID=922-3981-E_coli_genome;pvalue=0.000872;qvalue= 0.632;sequence=AATTAAACT;
E_coli_genome	fimo	Nucleotide motif (loose)	1477087	1477095	30.6	-	.	Motif 922_gi;Alias=;ID=922-3982-E_coli_genome;pvalue=0.000872;qvalue= 0.632;sequence=TAATAAACA;
E_coli_genome	fimo	Nucleotide motif (loose)	1477466	1477474	30.6	+	.	Motif 922_gi;Alias=;ID=922-3983-E_coli_genome;pvalue=0.000872;qvalue= 0.632;sequence=TTTTTAACT;
E_coli_genome	fimo	Nucleotide motif (loose)	1477463	1477471	30.6	-	.	Motif 922_gi;Alias=;ID=922-3984-E_coli_genome;pvalue=0.000872;qvalue= 0.632;sequence=TAAAAAACA;
E_coli_genome	fimo	Nucleotide motif (loose)	1477478	1477486	30.6	-	.	Motif 922_gi;Alias=;ID=922-3985-E_coli_genome;pvalue=0.000872;qvalue= 0.632;sequence=AATTAATCA;
E_coli_genome	fimo	Nucleotide motif (loose)	1477524	1477532	30.6	-	.	Motif 922_gi;Alias=;ID=922-3986-E_coli_genome;pvalue=0.000872;qvalue= 0.632;sequence=AATATATCA;
E_coli_genome	fimo	Nucleotide motif (loose)	1477539	1477547	30.6	+	.	Motif 922_gi;Alias=;ID=922-3987-E_coli_genome;pvalue=0.000872;qvalue= 0.632;sequence=TTTTAATGA;
E_coli_genome	fimo	Nucleotide motif (loose)	1477976	1477984	30.6	-	.	Motif 922_gi;Alias=;ID=922-3988-E_coli_genome;pvalue=0.000872;qvalue= 0.632;sequence=AAAATAACA;
E_coli_genome	fimo	Nucleotide motif (loose)	1478260	1478268	30.6	-	.	Motif 922_gi;Alias=;ID=922-3989-E_coli_genome;pvalue=0.000872;qvalue= 0.632;sequence=AAATTAACA;
E_coli_genome	fimo	Nucleotide motif (loose)	1478545	1478553	30.6	-	.	Motif 922_gi;Alias=;ID=922-3990-E_coli_genome;pvalue=0.000872;qvalue= 0.632;sequence=TAAATAACA;
E_coli_genome	fimo	Nucleotide motif (loose)	1478689	1478697	30.6	+	.	Motif 922_gi;Alias=;ID=922-3991-E_coli_genome;pvalue=0.000872;qvalue= 0.632;sequence=TATTAATGT;
E_coli_genome	fimo	Nucleotide motif (loose)	1479066	1479074	30.6	-	.	Motif 922_gi;Alias=;ID=922-3992-E_coli_genome;pvalue=0.000872;qvalue= 0.632;sequence=AATTAATGA;
E_coli_genome	fimo	Nucleotide motif (loose)	1479164	1479172	30.6	-	.	Motif 922_gi;Alias=;ID=922-3993-E_coli_genome;pvalue=0.000872;qvalue= 0.632;sequence=AAAAAATGT;
E_coli_genome	fimo	Nucleotide motif (loose)	1479628	1479636	30.6	-	.	Motif 922_gi;Alias=;ID=922-3994-E_coli_genome;pvalue=0.000872;qvalue= 0.632;sequence=TAAAAAACA;
E_coli_genome	fimo	Nucleotide motif (loose)	1479730	1479738	30.6	+	.	Motif 922_gi;Alias=;ID=922-3995-E_coli_genome;pvalue=0.000872;qvalue= 0.632;sequence=TTAATATCT;
E_coli_genome	fimo	Nucleotide motif (loose)	1479857	1479865	30.6	+	.	Motif 922_gi;Alias=;ID=922-3996-E_coli_genome;pvalue=0.000872;qvalue= 0.632;sequence=TTTTTATCA;
E_coli_genome	fimo	Nucleotide motif (loose)	1479854	1479862	30.6	-	.	Motif 922_gi;Alias=;ID=922-3997-E_coli_genome;pvalue=0.000872;qvalue= 0.632;sequence=TAAAAATCA;
E_coli_genome	fimo	Nucleotide motif (loose)	1480633	1480641	30.6	+	.	Motif 922_gi;Alias=;ID=922-3998-E_coli_genome;pvalue=0.000872;qvalue= 0.632;sequence=TAAAAAACT;
E_coli_genome	fimo	Nucleotide motif (loose)	1481091	1481099	30.6	-	.	Motif 922_gi;Alias=;ID=922-3999-E_coli_genome;pvalue=0.000872;qvalue= 0.632;sequence=TATAAAAGA;
E_coli_genome	fimo	Nucleotide motif (loose)	1481430	1481438	30.6	-	.	Motif 922_gi;Alias=;ID=922-4000-E_coli_genome;pvalue=0.000872;qvalue= 0.632;sequence=ATAAAATGA;
E_coli_genome	fimo	Nucleotide motif (loose)	1481823	1481831	30.6	-	.	Motif 922_gi;Alias=;ID=922-4001-E_coli_genome;pvalue=0.000872;qvalue= 0.632;sequence=AAATAAACA;
E_coli_genome	fimo	Nucleotide motif (loose)	1483018	1483026	30.6	+	.	Motif 922_gi;Alias=;ID=922-4002-E_coli_genome;pvalue=0.000872;qvalue= 0.632;sequence=TTTAAAAGA;
E_coli_genome	fimo	Nucleotide motif (loose)	1483015	1483023	30.6	-	.	Motif 922_gi;Alias=;ID=922-4003-E_coli_genome;pvalue=0.000872;qvalue= 0.632;sequence=TTTAAATGA;
E_coli_genome	fimo	Nucleotide motif (loose)	1483028	1483036	30.6	+	.	Motif 922_gi;Alias=;ID=922-4004-E_coli_genome;pvalue=0.000872;qvalue= 0.632;sequence=AATTAATCA;
E_coli_genome	fimo	Nucleotide motif (loose)	1483728	1483736	30.6	+	.	Motif 922_gi;Alias=;ID=922-4005-E_coli_genome;pvalue=0.000872;qvalue= 0.632;sequence=TAAAAATCA;
E_coli_genome	fimo	Nucleotide motif (loose)	1483779	1483787	30.6	-	.	Motif 922_gi;Alias=;ID=922-4006-E_coli_genome;pvalue=0.000872;qvalue= 0.632;sequence=TATTAAAGT;
E_coli_genome	fimo	Nucleotide motif (loose)	1485582	1485590	30.6	+	.	Motif 922_gi;Alias=;ID=922-4007-E_coli_genome;pvalue=0.000872;qvalue= 0.632;sequence=AAAAAATCA;
E_coli_genome	fimo	Nucleotide motif (loose)	1485777	1485785	30.6	-	.	Motif 922_gi;Alias=;ID=922-4008-E_coli_genome;pvalue=0.000872;qvalue= 0.632;sequence=ATTTAATCA;
E_coli_genome	fimo	Nucleotide motif (loose)	1487578	1487586	30.6	+	.	Motif 922_gi;Alias=;ID=922-4009-E_coli_genome;pvalue=0.000872;qvalue= 0.632;sequence=AAAAAATCT;
E_coli_genome	fimo	Nucleotide motif (loose)	1487819	1487827	30.6	+	.	Motif 922_gi;Alias=;ID=922-4010-E_coli_genome;pvalue=0.000872;qvalue= 0.632;sequence=TATTAATCA;
E_coli_genome	fimo	Nucleotide motif (loose)	1487815	1487823	30.6	-	.	Motif 922_gi;Alias=;ID=922-4011-E_coli_genome;pvalue=0.000872;qvalue= 0.632;sequence=TAATAAAGA;
E_coli_genome	fimo	Nucleotide motif (loose)	1487927	1487935	30.6	-	.	Motif 922_gi;Alias=;ID=922-4012-E_coli_genome;pvalue=0.000872;qvalue= 0.632;sequence=ATAAAATCT;
E_coli_genome	fimo	Nucleotide motif (loose)	1488084	1488092	30.6	-	.	Motif 922_gi;Alias=;ID=922-4013-E_coli_genome;pvalue=0.000872;qvalue= 0.632;sequence=AATAAAAGT;
E_coli_genome	fimo	Nucleotide motif (loose)	1488119	1488127	30.6	+	.	Motif 922_gi;Alias=;ID=922-4014-E_coli_genome;pvalue=0.000872;qvalue= 0.632;sequence=TTTTTATGA;
E_coli_genome	fimo	Nucleotide motif (loose)	1488117	1488125	30.6	-	.	Motif 922_gi;Alias=;ID=922-4015-E_coli_genome;pvalue=0.000872;qvalue= 0.632;sequence=ATAAAAACA;
E_coli_genome	fimo	Nucleotide motif (loose)	1488180	1488188	30.6	+	.	Motif 922_gi;Alias=;ID=922-4016-E_coli_genome;pvalue=0.000872;qvalue= 0.632;sequence=TAATTAACA;
E_coli_genome	fimo	Nucleotide motif (loose)	1488177	1488185	30.6	-	.	Motif 922_gi;Alias=;ID=922-4017-E_coli_genome;pvalue=0.000872;qvalue= 0.632;sequence=TAATTAACA;
E_coli_genome	fimo	Nucleotide motif (loose)	1488211	1488219	30.6	+	.	Motif 922_gi;Alias=;ID=922-4018-E_coli_genome;pvalue=0.000872;qvalue= 0.632;sequence=TATAAATCA;
E_coli_genome	fimo	Nucleotide motif (loose)	1488208	1488216	30.6	-	.	Motif 922_gi;Alias=;ID=922-4019-E_coli_genome;pvalue=0.000872;qvalue= 0.632;sequence=TTTATATGT;
E_coli_genome	fimo	Nucleotide motif (loose)	1489064	1489072	30.6	-	.	Motif 922_gi;Alias=;ID=922-4020-E_coli_genome;pvalue=0.000872;qvalue= 0.632;sequence=TATTAATGA;
E_coli_genome	fimo	Nucleotide motif (loose)	1490101	1490109	30.6	-	.	Motif 922_gi;Alias=;ID=922-4021-E_coli_genome;pvalue=0.000872;qvalue= 0.632;sequence=AAAATATCA;
E_coli_genome	fimo	Nucleotide motif (loose)	1490613	1490621	30.6	-	.	Motif 922_gi;Alias=;ID=922-4022-E_coli_genome;pvalue=0.000872;qvalue= 0.632;sequence=TATTAATGA;
E_coli_genome	fimo	Nucleotide motif (loose)	1490837	1490845	30.6	+	.	Motif 922_gi;Alias=;ID=922-4023-E_coli_genome;pvalue=0.000872;qvalue= 0.632;sequence=ATTTAATGA;
E_coli_genome	fimo	Nucleotide motif (loose)	1490877	1490885	30.6	+	.	Motif 922_gi;Alias=;ID=922-4024-E_coli_genome;pvalue=0.000872;qvalue= 0.632;sequence=AAATTATGT;
E_coli_genome	fimo	Nucleotide motif (loose)	1491438	1491446	30.6	+	.	Motif 922_gi;Alias=;ID=922-4025-E_coli_genome;pvalue=0.000872;qvalue= 0.632;sequence=ATTTAAAGA;
E_coli_genome	fimo	Nucleotide motif (loose)	1491528	1491536	30.6	-	.	Motif 922_gi;Alias=;ID=922-4026-E_coli_genome;pvalue=0.000872;qvalue= 0.632;sequence=TATTTATCA;
E_coli_genome	fimo	Nucleotide motif (loose)	1491574	1491582	30.6	+	.	Motif 922_gi;Alias=;ID=922-4027-E_coli_genome;pvalue=0.000872;qvalue= 0.632;sequence=TTTTAATCA;
E_coli_genome	fimo	Nucleotide motif (loose)	1491691	1491699	30.6	-	.	Motif 922_gi;Alias=;ID=922-4028-E_coli_genome;pvalue=0.000872;qvalue= 0.632;sequence=AAAATAAGT;
E_coli_genome	fimo	Nucleotide motif (loose)	1491830	1491838	30.6	+	.	Motif 922_gi;Alias=;ID=922-4029-E_coli_genome;pvalue=0.000872;qvalue= 0.632;sequence=AAAAAAACA;
E_coli_genome	fimo	Nucleotide motif (loose)	1492250	1492258	30.6	+	.	Motif 922_gi;Alias=;ID=922-4030-E_coli_genome;pvalue=0.000872;qvalue= 0.632;sequence=AAATAATCA;
E_coli_genome	fimo	Nucleotide motif (loose)	1492373	1492381	30.6	+	.	Motif 922_gi;Alias=;ID=922-4031-E_coli_genome;pvalue=0.000872;qvalue= 0.632;sequence=TAAAAATGT;
E_coli_genome	fimo	Nucleotide motif (loose)	1492670	1492678	30.6	-	.	Motif 922_gi;Alias=;ID=922-4032-E_coli_genome;pvalue=0.000872;qvalue= 0.632;sequence=AAAAAATCT;
E_coli_genome	fimo	Nucleotide motif (loose)	1492856	1492864	30.6	+	.	Motif 922_gi;Alias=;ID=922-4033-E_coli_genome;pvalue=0.000872;qvalue= 0.632;sequence=ATTAAATCA;
E_coli_genome	fimo	Nucleotide motif (loose)	1494773	1494781	30.6	+	.	Motif 922_gi;Alias=;ID=922-4034-E_coli_genome;pvalue=0.000872;qvalue= 0.632;sequence=TTATTAAGA;
E_coli_genome	fimo	Nucleotide motif (loose)	1494770	1494778	30.6	-	.	Motif 922_gi;Alias=;ID=922-4035-E_coli_genome;pvalue=0.000872;qvalue= 0.632;sequence=TAATAATGA;
E_coli_genome	fimo	Nucleotide motif (loose)	1495078	1495086	30.6	-	.	Motif 922_gi;Alias=;ID=922-4036-E_coli_genome;pvalue=0.000872;qvalue= 0.632;sequence=TTTTTAACA;
E_coli_genome	fimo	Nucleotide motif (loose)	1495145	1495153	30.6	+	.	Motif 922_gi;Alias=;ID=922-4037-E_coli_genome;pvalue=0.000872;qvalue= 0.632;sequence=TTATTAACA;
E_coli_genome	fimo	Nucleotide motif (loose)	1496297	1496305	30.6	-	.	Motif 922_gi;Alias=;ID=922-4038-E_coli_genome;pvalue=0.000872;qvalue= 0.632;sequence=TTAAAAACT;
E_coli_genome	fimo	Nucleotide motif (loose)	1496628	1496636	30.6	+	.	Motif 922_gi;Alias=;ID=922-4039-E_coli_genome;pvalue=0.000872;qvalue= 0.632;sequence=TTAAAATCT;
E_coli_genome	fimo	Nucleotide motif (loose)	1496697	1496705	30.6	-	.	Motif 922_gi;Alias=;ID=922-4040-E_coli_genome;pvalue=0.000872;qvalue= 0.632;sequence=TTTTTATGT;
E_coli_genome	fimo	Nucleotide motif (loose)	1496777	1496785	30.6	-	.	Motif 922_gi;Alias=;ID=922-4041-E_coli_genome;pvalue=0.000872;qvalue= 0.632;sequence=TATTTATGA;
E_coli_genome	fimo	Nucleotide motif (loose)	1498668	1498676	30.6	-	.	Motif 922_gi;Alias=;ID=922-4042-E_coli_genome;pvalue=0.000872;qvalue= 0.632;sequence=ATTAAATCT;
E_coli_genome	fimo	Nucleotide motif (loose)	1498904	1498912	30.6	+	.	Motif 922_gi;Alias=;ID=922-4043-E_coli_genome;pvalue=0.000872;qvalue= 0.632;sequence=TTTTTAACA;
E_coli_genome	fimo	Nucleotide motif (loose)	1499983	1499991	30.6	-	.	Motif 922_gi;Alias=;ID=922-4044-E_coli_genome;pvalue=0.000872;qvalue= 0.632;sequence=AATTTATGA;
E_coli_genome	fimo	Nucleotide motif (loose)	1500120	1500128	30.6	-	.	Motif 922_gi;Alias=;ID=922-4045-E_coli_genome;pvalue=0.000872;qvalue= 0.632;sequence=TATATAAGT;
E_coli_genome	fimo	Nucleotide motif (loose)	1500379	1500387	30.6	-	.	Motif 922_gi;Alias=;ID=922-4046-E_coli_genome;pvalue=0.000872;qvalue= 0.632;sequence=AAAAAATGT;
E_coli_genome	fimo	Nucleotide motif (loose)	1500542	1500550	30.6	-	.	Motif 922_gi;Alias=;ID=922-4047-E_coli_genome;pvalue=0.000872;qvalue= 0.632;sequence=TTATAAAGT;
E_coli_genome	fimo	Nucleotide motif (loose)	1500550	1500558	30.6	+	.	Motif 922_gi;Alias=;ID=922-4048-E_coli_genome;pvalue=0.000872;qvalue= 0.632;sequence=AATTAAACA;
E_coli_genome	fimo	Nucleotide motif (loose)	1501537	1501545	30.6	+	.	Motif 922_gi;Alias=;ID=922-4049-E_coli_genome;pvalue=0.000872;qvalue= 0.632;sequence=TTTTAATGA;
E_coli_genome	fimo	Nucleotide motif (loose)	1501594	1501602	30.6	+	.	Motif 922_gi;Alias=;ID=922-4050-E_coli_genome;pvalue=0.000872;qvalue= 0.632;sequence=TAAATATGA;
E_coli_genome	fimo	Nucleotide motif (loose)	1501591	1501599	30.6	-	.	Motif 922_gi;Alias=;ID=922-4051-E_coli_genome;pvalue=0.000872;qvalue= 0.632;sequence=TATTTATCA;
E_coli_genome	fimo	Nucleotide motif (loose)	1502113	1502121	30.6	+	.	Motif 922_gi;Alias=;ID=922-4052-E_coli_genome;pvalue=0.000872;qvalue= 0.632;sequence=TATTAAACT;
E_coli_genome	fimo	Nucleotide motif (loose)	1502147	1502155	30.6	+	.	Motif 922_gi;Alias=;ID=922-4053-E_coli_genome;pvalue=0.000872;qvalue= 0.632;sequence=AAAAAATGA;
E_coli_genome	fimo	Nucleotide motif (loose)	1502249	1502257	30.6	+	.	Motif 922_gi;Alias=;ID=922-4054-E_coli_genome;pvalue=0.000872;qvalue= 0.632;sequence=AATTAATCA;
E_coli_genome	fimo	Nucleotide motif (loose)	1502293	1502301	30.6	+	.	Motif 922_gi;Alias=;ID=922-4055-E_coli_genome;pvalue=0.000872;qvalue= 0.632;sequence=AATTTAAGT;
E_coli_genome	fimo	Nucleotide motif (loose)	1502380	1502388	30.6	-	.	Motif 922_gi;Alias=;ID=922-4056-E_coli_genome;pvalue=0.000872;qvalue= 0.632;sequence=AAAAAAAGT;
E_coli_genome	fimo	Nucleotide motif (loose)	1502432	1502440	30.6	+	.	Motif 922_gi;Alias=;ID=922-4057-E_coli_genome;pvalue=0.000872;qvalue= 0.632;sequence=ATATAATCA;
E_coli_genome	fimo	Nucleotide motif (loose)	1502540	1502548	30.6	-	.	Motif 922_gi;Alias=;ID=922-4058-E_coli_genome;pvalue=0.000872;qvalue= 0.632;sequence=TATTTATCT;
E_coli_genome	fimo	Nucleotide motif (loose)	1502557	1502565	30.6	+	.	Motif 922_gi;Alias=;ID=922-4059-E_coli_genome;pvalue=0.000872;qvalue= 0.632;sequence=TTTTAAACA;
E_coli_genome	fimo	Nucleotide motif (loose)	1502576	1502584	30.6	+	.	Motif 922_gi;Alias=;ID=922-4060-E_coli_genome;pvalue=0.000872;qvalue= 0.632;sequence=TTTAAAAGA;
E_coli_genome	fimo	Nucleotide motif (loose)	1502573	1502581	30.6	-	.	Motif 922_gi;Alias=;ID=922-4061-E_coli_genome;pvalue=0.000872;qvalue= 0.632;sequence=TTTAAATCA;
E_coli_genome	fimo	Nucleotide motif (loose)	1502676	1502684	30.6	-	.	Motif 922_gi;Alias=;ID=922-4062-E_coli_genome;pvalue=0.000872;qvalue= 0.632;sequence=ATAATAAGT;
E_coli_genome	fimo	Nucleotide motif (loose)	1503062	1503070	30.6	+	.	Motif 922_gi;Alias=;ID=922-4063-E_coli_genome;pvalue=0.000872;qvalue= 0.632;sequence=TATTAAACA;
E_coli_genome	fimo	Nucleotide motif (loose)	1503427	1503435	30.6	+	.	Motif 922_gi;Alias=;ID=922-4064-E_coli_genome;pvalue=0.000872;qvalue= 0.632;sequence=TAATTAACA;
E_coli_genome	fimo	Nucleotide motif (loose)	1503424	1503432	30.6	-	.	Motif 922_gi;Alias=;ID=922-4065-E_coli_genome;pvalue=0.000872;qvalue= 0.632;sequence=TAATTAACT;
E_coli_genome	fimo	Nucleotide motif (loose)	1505475	1505483	30.6	+	.	Motif 922_gi;Alias=;ID=922-4066-E_coli_genome;pvalue=0.000872;qvalue= 0.632;sequence=AATATAAGT;
E_coli_genome	fimo	Nucleotide motif (loose)	1506364	1506372	30.6	-	.	Motif 922_gi;Alias=;ID=922-4067-E_coli_genome;pvalue=0.000872;qvalue= 0.632;sequence=AATAAATGT;
E_coli_genome	fimo	Nucleotide motif (loose)	1506870	1506878	30.6	-	.	Motif 922_gi;Alias=;ID=922-4068-E_coli_genome;pvalue=0.000872;qvalue= 0.632;sequence=ATATAAACA;
E_coli_genome	fimo	Nucleotide motif (loose)	1507671	1507679	30.6	-	.	Motif 922_gi;Alias=;ID=922-4069-E_coli_genome;pvalue=0.000872;qvalue= 0.632;sequence=AAATAATCT;
E_coli_genome	fimo	Nucleotide motif (loose)	1508403	1508411	30.6	+	.	Motif 922_gi;Alias=;ID=922-4070-E_coli_genome;pvalue=0.000872;qvalue= 0.632;sequence=ATTTTATCA;
E_coli_genome	fimo	Nucleotide motif (loose)	1509031	1509039	30.6	+	.	Motif 922_gi;Alias=;ID=922-4071-E_coli_genome;pvalue=0.000872;qvalue= 0.632;sequence=TTAATAAGA;
E_coli_genome	fimo	Nucleotide motif (loose)	1509648	1509656	30.6	-	.	Motif 922_gi;Alias=;ID=922-4072-E_coli_genome;pvalue=0.000872;qvalue= 0.632;sequence=TAAAAATCA;
E_coli_genome	fimo	Nucleotide motif (loose)	1509836	1509844	30.6	+	.	Motif 922_gi;Alias=;ID=922-4073-E_coli_genome;pvalue=0.000872;qvalue= 0.632;sequence=TATTTAACT;
E_coli_genome	fimo	Nucleotide motif (loose)	1509948	1509956	30.6	+	.	Motif 922_gi;Alias=;ID=922-4074-E_coli_genome;pvalue=0.000872;qvalue= 0.632;sequence=TTTTTAACA;
E_coli_genome	fimo	Nucleotide motif (loose)	1509945	1509953	30.6	-	.	Motif 922_gi;Alias=;ID=922-4075-E_coli_genome;pvalue=0.000872;qvalue= 0.632;sequence=TAAAAATGA;
E_coli_genome	fimo	Nucleotide motif (loose)	1509984	1509992	30.6	-	.	Motif 922_gi;Alias=;ID=922-4076-E_coli_genome;pvalue=0.000872;qvalue= 0.632;sequence=TAATTATGT;
E_coli_genome	fimo	Nucleotide motif (loose)	1510273	1510281	30.6	-	.	Motif 922_gi;Alias=;ID=922-4077-E_coli_genome;pvalue=0.000872;qvalue= 0.632;sequence=AATATAAGT;
E_coli_genome	fimo	Nucleotide motif (loose)	1510854	1510862	30.6	-	.	Motif 922_gi;Alias=;ID=922-4078-E_coli_genome;pvalue=0.000872;qvalue= 0.632;sequence=AAATAAAGT;
E_coli_genome	fimo	Nucleotide motif (loose)	1511599	1511607	30.6	-	.	Motif 922_gi;Alias=;ID=922-4079-E_coli_genome;pvalue=0.000872;qvalue= 0.632;sequence=AAAATATCT;
E_coli_genome	fimo	Nucleotide motif (loose)	1514987	1514995	30.6	-	.	Motif 922_gi;Alias=;ID=922-4080-E_coli_genome;pvalue=0.000872;qvalue= 0.632;sequence=AATTAATGT;
E_coli_genome	fimo	Nucleotide motif (loose)	1516496	1516504	30.6	+	.	Motif 922_gi;Alias=;ID=922-4081-E_coli_genome;pvalue=0.000872;qvalue= 0.632;sequence=TTAAAATCT;
E_coli_genome	fimo	Nucleotide motif (loose)	1517158	1517166	30.6	+	.	Motif 922_gi;Alias=;ID=922-4082-E_coli_genome;pvalue=0.000872;qvalue= 0.632;sequence=AATTTATCA;
E_coli_genome	fimo	Nucleotide motif (loose)	1517296	1517304	30.6	-	.	Motif 922_gi;Alias=;ID=922-4083-E_coli_genome;pvalue=0.000872;qvalue= 0.632;sequence=AAAAAATCA;
E_coli_genome	fimo	Nucleotide motif (loose)	1517336	1517344	30.6	+	.	Motif 922_gi;Alias=;ID=922-4084-E_coli_genome;pvalue=0.000872;qvalue= 0.632;sequence=AAAAAATGA;
E_coli_genome	fimo	Nucleotide motif (loose)	1517412	1517420	30.6	-	.	Motif 922_gi;Alias=;ID=922-4085-E_coli_genome;pvalue=0.000872;qvalue= 0.632;sequence=TAAAAAACA;
E_coli_genome	fimo	Nucleotide motif (loose)	1517558	1517566	30.6	+	.	Motif 922_gi;Alias=;ID=922-4086-E_coli_genome;pvalue=0.000872;qvalue= 0.632;sequence=TTTAAATCT;
E_coli_genome	fimo	Nucleotide motif (loose)	1517555	1517563	30.6	-	.	Motif 922_gi;Alias=;ID=922-4087-E_coli_genome;pvalue=0.000872;qvalue= 0.632;sequence=TTTAAAACA;
E_coli_genome	fimo	Nucleotide motif (loose)	1517882	1517890	30.6	+	.	Motif 922_gi;Alias=;ID=922-4088-E_coli_genome;pvalue=0.000872;qvalue= 0.632;sequence=TTAAAATGA;
E_coli_genome	fimo	Nucleotide motif (loose)	1517879	1517887	30.6	-	.	Motif 922_gi;Alias=;ID=922-4089-E_coli_genome;pvalue=0.000872;qvalue= 0.632;sequence=TTTTAATCA;
E_coli_genome	fimo	Nucleotide motif (loose)	1518861	1518869	30.6	+	.	Motif 922_gi;Alias=;ID=922-4090-E_coli_genome;pvalue=0.000872;qvalue= 0.632;sequence=AAATAATGA;
E_coli_genome	fimo	Nucleotide motif (loose)	1519161	1519169	30.6	-	.	Motif 922_gi;Alias=;ID=922-4091-E_coli_genome;pvalue=0.000872;qvalue= 0.632;sequence=AAATAAACT;
E_coli_genome	fimo	Nucleotide motif (loose)	1520124	1520132	30.6	+	.	Motif 922_gi;Alias=;ID=922-4092-E_coli_genome;pvalue=0.000872;qvalue= 0.632;sequence=TAATTAACT;
E_coli_genome	fimo	Nucleotide motif (loose)	1520190	1520198	30.6	-	.	Motif 922_gi;Alias=;ID=922-4093-E_coli_genome;pvalue=0.000872;qvalue= 0.632;sequence=TATTAAAGT;
E_coli_genome	fimo	Nucleotide motif (loose)	1520372	1520380	30.6	+	.	Motif 922_gi;Alias=;ID=922-4094-E_coli_genome;pvalue=0.000872;qvalue= 0.632;sequence=TAAAAATCT;
E_coli_genome	fimo	Nucleotide motif (loose)	1521110	1521118	30.6	-	.	Motif 922_gi;Alias=;ID=922-4095-E_coli_genome;pvalue=0.000872;qvalue= 0.632;sequence=AATTTAACT;
E_coli_genome	fimo	Nucleotide motif (loose)	1522358	1522366	30.6	-	.	Motif 922_gi;Alias=;ID=922-4096-E_coli_genome;pvalue=0.000872;qvalue= 0.632;sequence=AAATTAAGT;
E_coli_genome	fimo	Nucleotide motif (loose)	1523053	1523061	30.6	+	.	Motif 922_gi;Alias=;ID=922-4097-E_coli_genome;pvalue=0.000872;qvalue= 0.632;sequence=AAAAAATCT;
E_coli_genome	fimo	Nucleotide motif (loose)	1523203	1523211	30.6	+	.	Motif 922_gi;Alias=;ID=922-4098-E_coli_genome;pvalue=0.000872;qvalue= 0.632;sequence=AAATAATGA;
E_coli_genome	fimo	Nucleotide motif (loose)	1523224	1523232	30.6	+	.	Motif 922_gi;Alias=;ID=922-4099-E_coli_genome;pvalue=0.000872;qvalue= 0.632;sequence=TTTATAACA;
E_coli_genome	fimo	Nucleotide motif (loose)	1524727	1524735	30.6	+	.	Motif 922_gi;Alias=;ID=922-4100-E_coli_genome;pvalue=0.000872;qvalue= 0.632;sequence=TTTAAAACT;
E_coli_genome	fimo	Nucleotide motif (loose)	1524725	1524733	30.6	-	.	Motif 922_gi;Alias=;ID=922-4101-E_coli_genome;pvalue=0.000872;qvalue= 0.632;sequence=TTTTAAACT;
E_coli_genome	fimo	Nucleotide motif (loose)	1525358	1525366	30.6	+	.	Motif 922_gi;Alias=;ID=922-4102-E_coli_genome;pvalue=0.000872;qvalue= 0.632;sequence=ATTAAATGA;
E_coli_genome	fimo	Nucleotide motif (loose)	1525356	1525364	30.6	-	.	Motif 922_gi;Alias=;ID=922-4103-E_coli_genome;pvalue=0.000872;qvalue= 0.632;sequence=ATTTAATCA;
E_coli_genome	fimo	Nucleotide motif (loose)	1525448	1525456	30.6	-	.	Motif 922_gi;Alias=;ID=922-4104-E_coli_genome;pvalue=0.000872;qvalue= 0.632;sequence=TATTAAAGT;
E_coli_genome	fimo	Nucleotide motif (loose)	1526080	1526088	30.6	+	.	Motif 922_gi;Alias=;ID=922-4105-E_coli_genome;pvalue=0.000872;qvalue= 0.632;sequence=TATAAAACT;
E_coli_genome	fimo	Nucleotide motif (loose)	1526171	1526179	30.6	+	.	Motif 922_gi;Alias=;ID=922-4106-E_coli_genome;pvalue=0.000872;qvalue= 0.632;sequence=AAAAAATGA;
E_coli_genome	fimo	Nucleotide motif (loose)	1526225	1526233	30.6	+	.	Motif 922_gi;Alias=;ID=922-4107-E_coli_genome;pvalue=0.000872;qvalue= 0.632;sequence=TTTAAAAGA;
E_coli_genome	fimo	Nucleotide motif (loose)	1526223	1526231	30.6	-	.	Motif 922_gi;Alias=;ID=922-4108-E_coli_genome;pvalue=0.000872;qvalue= 0.632;sequence=TTTTAAAGA;
E_coli_genome	fimo	Nucleotide motif (loose)	1526653	1526661	30.6	+	.	Motif 922_gi;Alias=;ID=922-4109-E_coli_genome;pvalue=0.000872;qvalue= 0.632;sequence=TTTATATCT;
E_coli_genome	fimo	Nucleotide motif (loose)	1526884	1526892	30.6	-	.	Motif 922_gi;Alias=;ID=922-4110-E_coli_genome;pvalue=0.000872;qvalue= 0.632;sequence=TAAATAACA;
E_coli_genome	fimo	Nucleotide motif (loose)	1526946	1526954	30.6	-	.	Motif 922_gi;Alias=;ID=922-4111-E_coli_genome;pvalue=0.000872;qvalue= 0.632;sequence=TAAAAAACA;
E_coli_genome	fimo	Nucleotide motif (loose)	1526956	1526964	30.6	+	.	Motif 922_gi;Alias=;ID=922-4112-E_coli_genome;pvalue=0.000872;qvalue= 0.632;sequence=TTTATATCA;
E_coli_genome	fimo	Nucleotide motif (loose)	1527076	1527084	30.6	+	.	Motif 922_gi;Alias=;ID=922-4113-E_coli_genome;pvalue=0.000872;qvalue= 0.632;sequence=TTTTAATGA;
E_coli_genome	fimo	Nucleotide motif (loose)	1527073	1527081	30.6	-	.	Motif 922_gi;Alias=;ID=922-4114-E_coli_genome;pvalue=0.000872;qvalue= 0.632;sequence=TTAAAAACA;
E_coli_genome	fimo	Nucleotide motif (loose)	1527244	1527252	30.6	+	.	Motif 922_gi;Alias=;ID=922-4115-E_coli_genome;pvalue=0.000872;qvalue= 0.632;sequence=TAATAAACA;
E_coli_genome	fimo	Nucleotide motif (loose)	1527240	1527248	30.6	-	.	Motif 922_gi;Alias=;ID=922-4116-E_coli_genome;pvalue=0.000872;qvalue= 0.632;sequence=TATTAATCA;
E_coli_genome	fimo	Nucleotide motif (loose)	1527256	1527264	30.6	-	.	Motif 922_gi;Alias=;ID=922-4117-E_coli_genome;pvalue=0.000872;qvalue= 0.632;sequence=AATAAATCA;
E_coli_genome	fimo	Nucleotide motif (loose)	1527282	1527290	30.6	+	.	Motif 922_gi;Alias=;ID=922-4118-E_coli_genome;pvalue=0.000872;qvalue= 0.632;sequence=TTTAAATGT;
E_coli_genome	fimo	Nucleotide motif (loose)	1527295	1527303	30.6	-	.	Motif 922_gi;Alias=;ID=922-4119-E_coli_genome;pvalue=0.000872;qvalue= 0.632;sequence=ATATTAAGA;
E_coli_genome	fimo	Nucleotide motif (loose)	1527467	1527475	30.6	-	.	Motif 922_gi;Alias=;ID=922-4120-E_coli_genome;pvalue=0.000872;qvalue= 0.632;sequence=AAATAATGA;
E_coli_genome	fimo	Nucleotide motif (loose)	1527674	1527682	30.6	+	.	Motif 922_gi;Alias=;ID=922-4121-E_coli_genome;pvalue=0.000872;qvalue= 0.632;sequence=ATAAAAAGA;
E_coli_genome	fimo	Nucleotide motif (loose)	1527785	1527793	30.6	-	.	Motif 922_gi;Alias=;ID=922-4122-E_coli_genome;pvalue=0.000872;qvalue= 0.632;sequence=AAATAATCA;
E_coli_genome	fimo	Nucleotide motif (loose)	1528237	1528245	30.6	+	.	Motif 922_gi;Alias=;ID=922-4123-E_coli_genome;pvalue=0.000872;qvalue= 0.632;sequence=ATATAAACT;
E_coli_genome	fimo	Nucleotide motif (loose)	1529176	1529184	30.6	-	.	Motif 922_gi;Alias=;ID=922-4124-E_coli_genome;pvalue=0.000872;qvalue= 0.632;sequence=TAAAAATGA;
E_coli_genome	fimo	Nucleotide motif (loose)	1529713	1529721	30.6	+	.	Motif 922_gi;Alias=;ID=922-4125-E_coli_genome;pvalue=0.000872;qvalue= 0.632;sequence=TAAAAATCA;
E_coli_genome	fimo	Nucleotide motif (loose)	1529778	1529786	30.6	+	.	Motif 922_gi;Alias=;ID=922-4126-E_coli_genome;pvalue=0.000872;qvalue= 0.632;sequence=AAAATAACA;
E_coli_genome	fimo	Nucleotide motif (loose)	1529773	1529781	30.6	-	.	Motif 922_gi;Alias=;ID=922-4127-E_coli_genome;pvalue=0.000872;qvalue= 0.632;sequence=TTTTTAAGA;
E_coli_genome	fimo	Nucleotide motif (loose)	1529844	1529852	30.6	+	.	Motif 922_gi;Alias=;ID=922-4128-E_coli_genome;pvalue=0.000872;qvalue= 0.632;sequence=AATATAACA;
E_coli_genome	fimo	Nucleotide motif (loose)	1529950	1529958	30.6	-	.	Motif 922_gi;Alias=;ID=922-4129-E_coli_genome;pvalue=0.000872;qvalue= 0.632;sequence=AAAAAATGA;
E_coli_genome	fimo	Nucleotide motif (loose)	1529970	1529978	30.6	-	.	Motif 922_gi;Alias=;ID=922-4130-E_coli_genome;pvalue=0.000872;qvalue= 0.632;sequence=AAATAAACA;
E_coli_genome	fimo	Nucleotide motif (loose)	1530092	1530100	30.6	+	.	Motif 922_gi;Alias=;ID=922-4131-E_coli_genome;pvalue=0.000872;qvalue= 0.632;sequence=AATTAATGA;
E_coli_genome	fimo	Nucleotide motif (loose)	1530129	1530137	30.6	+	.	Motif 922_gi;Alias=;ID=922-4132-E_coli_genome;pvalue=0.000872;qvalue= 0.632;sequence=TTTATAAGT;
E_coli_genome	fimo	Nucleotide motif (loose)	1530125	1530133	30.6	-	.	Motif 922_gi;Alias=;ID=922-4133-E_coli_genome;pvalue=0.000872;qvalue= 0.632;sequence=ATAAAATGA;
E_coli_genome	fimo	Nucleotide motif (loose)	1530179	1530187	30.6	+	.	Motif 922_gi;Alias=;ID=922-4134-E_coli_genome;pvalue=0.000872;qvalue= 0.632;sequence=TATAAATCT;
E_coli_genome	fimo	Nucleotide motif (loose)	1530176	1530184	30.6	-	.	Motif 922_gi;Alias=;ID=922-4135-E_coli_genome;pvalue=0.000872;qvalue= 0.632;sequence=TTTATATCA;
E_coli_genome	fimo	Nucleotide motif (loose)	1530185	1530193	30.6	-	.	Motif 922_gi;Alias=;ID=922-4136-E_coli_genome;pvalue=0.000872;qvalue= 0.632;sequence=AAATTAAGA;
E_coli_genome	fimo	Nucleotide motif (loose)	1530223	1530231	30.6	+	.	Motif 922_gi;Alias=;ID=922-4137-E_coli_genome;pvalue=0.000872;qvalue= 0.632;sequence=TAAAAAACA;
E_coli_genome	fimo	Nucleotide motif (loose)	1530289	1530297	30.6	+	.	Motif 922_gi;Alias=;ID=922-4138-E_coli_genome;pvalue=0.000872;qvalue= 0.632;sequence=ATAAAAACA;
E_coli_genome	fimo	Nucleotide motif (loose)	1530287	1530295	30.6	-	.	Motif 922_gi;Alias=;ID=922-4139-E_coli_genome;pvalue=0.000872;qvalue= 0.632;sequence=TTTTTATCA;
E_coli_genome	fimo	Nucleotide motif (loose)	1530306	1530314	30.6	-	.	Motif 922_gi;Alias=;ID=922-4140-E_coli_genome;pvalue=0.000872;qvalue= 0.632;sequence=TTTATAACT;
E_coli_genome	fimo	Nucleotide motif (loose)	1530347	1530355	30.6	+	.	Motif 922_gi;Alias=;ID=922-4141-E_coli_genome;pvalue=0.000872;qvalue= 0.632;sequence=TTATTATGA;
E_coli_genome	fimo	Nucleotide motif (loose)	1530344	1530352	30.6	-	.	Motif 922_gi;Alias=;ID=922-4142-E_coli_genome;pvalue=0.000872;qvalue= 0.632;sequence=TAATAATCA;
E_coli_genome	fimo	Nucleotide motif (loose)	1530567	1530575	30.6	-	.	Motif 922_gi;Alias=;ID=922-4143-E_coli_genome;pvalue=0.000872;qvalue= 0.632;sequence=TTTTTATCT;
E_coli_genome	fimo	Nucleotide motif (loose)	1530606	1530614	30.6	-	.	Motif 922_gi;Alias=;ID=922-4144-E_coli_genome;pvalue=0.000872;qvalue= 0.632;sequence=ATATAATCA;
E_coli_genome	fimo	Nucleotide motif (loose)	1530658	1530666	30.6	+	.	Motif 922_gi;Alias=;ID=922-4145-E_coli_genome;pvalue=0.000872;qvalue= 0.632;sequence=AAATTATCT;
E_coli_genome	fimo	Nucleotide motif (loose)	1530654	1530662	30.6	-	.	Motif 922_gi;Alias=;ID=922-4146-E_coli_genome;pvalue=0.000872;qvalue= 0.632;sequence=AATTTATGT;
E_coli_genome	fimo	Nucleotide motif (loose)	1531073	1531081	30.6	+	.	Motif 922_gi;Alias=;ID=922-4147-E_coli_genome;pvalue=0.000872;qvalue= 0.632;sequence=ATTTAAAGA;
E_coli_genome	fimo	Nucleotide motif (loose)	1531140	1531148	30.6	-	.	Motif 922_gi;Alias=;ID=922-4148-E_coli_genome;pvalue=0.000872;qvalue= 0.632;sequence=TTTTTATCT;
E_coli_genome	fimo	Nucleotide motif (loose)	1531527	1531535	30.6	+	.	Motif 922_gi;Alias=;ID=922-4149-E_coli_genome;pvalue=0.000872;qvalue= 0.632;sequence=TAAAAATGA;
E_coli_genome	fimo	Nucleotide motif (loose)	1531577	1531585	30.6	+	.	Motif 922_gi;Alias=;ID=922-4150-E_coli_genome;pvalue=0.000872;qvalue= 0.632;sequence=ATAATATCT;
E_coli_genome	fimo	Nucleotide motif (loose)	1531610	1531618	30.6	+	.	Motif 922_gi;Alias=;ID=922-4151-E_coli_genome;pvalue=0.000872;qvalue= 0.632;sequence=TTATTAAGA;
E_coli_genome	fimo	Nucleotide motif (loose)	1531718	1531726	30.6	+	.	Motif 922_gi;Alias=;ID=922-4152-E_coli_genome;pvalue=0.000872;qvalue= 0.632;sequence=ATTTTATGT;
E_coli_genome	fimo	Nucleotide motif (loose)	1531724	1531732	30.6	-	.	Motif 922_gi;Alias=;ID=922-4153-E_coli_genome;pvalue=0.000872;qvalue= 0.632;sequence=TTTTAAACA;
E_coli_genome	fimo	Nucleotide motif (loose)	1531760	1531768	30.6	-	.	Motif 922_gi;Alias=;ID=922-4154-E_coli_genome;pvalue=0.000872;qvalue= 0.632;sequence=TAAAAAACA;
E_coli_genome	fimo	Nucleotide motif (loose)	1531796	1531804	30.6	-	.	Motif 922_gi;Alias=;ID=922-4155-E_coli_genome;pvalue=0.000872;qvalue= 0.632;sequence=TAATTATGT;
E_coli_genome	fimo	Nucleotide motif (loose)	1531821	1531829	30.6	-	.	Motif 922_gi;Alias=;ID=922-4156-E_coli_genome;pvalue=0.000872;qvalue= 0.632;sequence=TTTTTAAGT;
E_coli_genome	fimo	Nucleotide motif (loose)	1532084	1532092	30.6	+	.	Motif 922_gi;Alias=;ID=922-4157-E_coli_genome;pvalue=0.000872;qvalue= 0.632;sequence=TTATTAACT;
E_coli_genome	fimo	Nucleotide motif (loose)	1532382	1532390	30.6	-	.	Motif 922_gi;Alias=;ID=922-4158-E_coli_genome;pvalue=0.000872;qvalue= 0.632;sequence=AAATAATCA;
E_coli_genome	fimo	Nucleotide motif (loose)	1532663	1532671	30.6	+	.	Motif 922_gi;Alias=;ID=922-4159-E_coli_genome;pvalue=0.000872;qvalue= 0.632;sequence=ATTATATCA;
E_coli_genome	fimo	Nucleotide motif (loose)	1532659	1532667	30.6	-	.	Motif 922_gi;Alias=;ID=922-4160-E_coli_genome;pvalue=0.000872;qvalue= 0.632;sequence=ATAATATCT;
E_coli_genome	fimo	Nucleotide motif (loose)	1532782	1532790	30.6	+	.	Motif 922_gi;Alias=;ID=922-4161-E_coli_genome;pvalue=0.000872;qvalue= 0.632;sequence=AAAATAAGA;
E_coli_genome	fimo	Nucleotide motif (loose)	1533014	1533022	30.6	-	.	Motif 922_gi;Alias=;ID=922-4162-E_coli_genome;pvalue=0.000872;qvalue= 0.632;sequence=AAATTAACA;
E_coli_genome	fimo	Nucleotide motif (loose)	1533067	1533075	30.6	+	.	Motif 922_gi;Alias=;ID=922-4163-E_coli_genome;pvalue=0.000872;qvalue= 0.632;sequence=ATTAAATGT;
E_coli_genome	fimo	Nucleotide motif (loose)	1533065	1533073	30.6	-	.	Motif 922_gi;Alias=;ID=922-4164-E_coli_genome;pvalue=0.000872;qvalue= 0.632;sequence=ATTTAATGT;
E_coli_genome	fimo	Nucleotide motif (loose)	1533556	1533564	30.6	+	.	Motif 922_gi;Alias=;ID=922-4165-E_coli_genome;pvalue=0.000872;qvalue= 0.632;sequence=AATTTATCT;
E_coli_genome	fimo	Nucleotide motif (loose)	1534744	1534752	30.6	-	.	Motif 922_gi;Alias=;ID=922-4166-E_coli_genome;pvalue=0.000872;qvalue= 0.632;sequence=ATATAATGA;
E_coli_genome	fimo	Nucleotide motif (loose)	1534868	1534876	30.6	+	.	Motif 922_gi;Alias=;ID=922-4167-E_coli_genome;pvalue=0.000872;qvalue= 0.632;sequence=AATTTATGT;
E_coli_genome	fimo	Nucleotide motif (loose)	1536590	1536598	30.6	+	.	Motif 922_gi;Alias=;ID=922-4168-E_coli_genome;pvalue=0.000872;qvalue= 0.632;sequence=AAAAAAAGA;
E_coli_genome	fimo	Nucleotide motif (loose)	1538160	1538168	30.6	-	.	Motif 922_gi;Alias=;ID=922-4169-E_coli_genome;pvalue=0.000872;qvalue= 0.632;sequence=AAAAAATCT;
E_coli_genome	fimo	Nucleotide motif (loose)	1538850	1538858	30.6	-	.	Motif 922_gi;Alias=;ID=922-4170-E_coli_genome;pvalue=0.000872;qvalue= 0.632;sequence=AAAAAATGA;
E_coli_genome	fimo	Nucleotide motif (loose)	1539569	1539577	30.6	-	.	Motif 922_gi;Alias=;ID=922-4171-E_coli_genome;pvalue=0.000872;qvalue= 0.632;sequence=AAATTATCT;
E_coli_genome	fimo	Nucleotide motif (loose)	1541645	1541653	30.6	+	.	Motif 922_gi;Alias=;ID=922-4172-E_coli_genome;pvalue=0.000872;qvalue= 0.632;sequence=TTAAAATCA;
E_coli_genome	fimo	Nucleotide motif (loose)	1541641	1541649	30.6	-	.	Motif 922_gi;Alias=;ID=922-4173-E_coli_genome;pvalue=0.000872;qvalue= 0.632;sequence=TTTAAAAGA;
E_coli_genome	fimo	Nucleotide motif (loose)	1542670	1542678	30.6	-	.	Motif 922_gi;Alias=;ID=922-4174-E_coli_genome;pvalue=0.000872;qvalue= 0.632;sequence=AAAATAAGA;
E_coli_genome	fimo	Nucleotide motif (loose)	1542740	1542748	30.6	+	.	Motif 922_gi;Alias=;ID=922-4175-E_coli_genome;pvalue=0.000872;qvalue= 0.632;sequence=TTAAAAACA;
E_coli_genome	fimo	Nucleotide motif (loose)	1542737	1542745	30.6	-	.	Motif 922_gi;Alias=;ID=922-4176-E_coli_genome;pvalue=0.000872;qvalue= 0.632;sequence=TTTTAATCT;
E_coli_genome	fimo	Nucleotide motif (loose)	1543088	1543096	30.6	+	.	Motif 922_gi;Alias=;ID=922-4177-E_coli_genome;pvalue=0.000872;qvalue= 0.632;sequence=AAATAAAGT;
E_coli_genome	fimo	Nucleotide motif (loose)	1543838	1543846	30.6	+	.	Motif 922_gi;Alias=;ID=922-4178-E_coli_genome;pvalue=0.000872;qvalue= 0.632;sequence=ATAAAAAGA;
E_coli_genome	fimo	Nucleotide motif (loose)	1544091	1544099	30.6	+	.	Motif 922_gi;Alias=;ID=922-4179-E_coli_genome;pvalue=0.000872;qvalue= 0.632;sequence=AAAAAAAGA;
E_coli_genome	fimo	Nucleotide motif (loose)	1544326	1544334	30.6	+	.	Motif 922_gi;Alias=;ID=922-4180-E_coli_genome;pvalue=0.000872;qvalue= 0.632;sequence=ATATTAACT;
E_coli_genome	fimo	Nucleotide motif (loose)	1544324	1544332	30.6	-	.	Motif 922_gi;Alias=;ID=922-4181-E_coli_genome;pvalue=0.000872;qvalue= 0.632;sequence=TTAATATGT;
E_coli_genome	fimo	Nucleotide motif (loose)	1544335	1544343	30.6	+	.	Motif 922_gi;Alias=;ID=922-4182-E_coli_genome;pvalue=0.000872;qvalue= 0.632;sequence=ATATTATCA;
E_coli_genome	fimo	Nucleotide motif (loose)	1544373	1544381	30.6	-	.	Motif 922_gi;Alias=;ID=922-4183-E_coli_genome;pvalue=0.000872;qvalue= 0.632;sequence=AATAAATCA;
E_coli_genome	fimo	Nucleotide motif (loose)	1544482	1544490	30.6	-	.	Motif 922_gi;Alias=;ID=922-4184-E_coli_genome;pvalue=0.000872;qvalue= 0.632;sequence=AAATAAACA;
E_coli_genome	fimo	Nucleotide motif (loose)	1544505	1544513	30.6	+	.	Motif 922_gi;Alias=;ID=922-4185-E_coli_genome;pvalue=0.000872;qvalue= 0.632;sequence=TTTTTAACT;
E_coli_genome	fimo	Nucleotide motif (loose)	1544503	1544511	30.6	-	.	Motif 922_gi;Alias=;ID=922-4186-E_coli_genome;pvalue=0.000872;qvalue= 0.632;sequence=TTAAAAACA;
E_coli_genome	fimo	Nucleotide motif (loose)	1544511	1544519	30.6	-	.	Motif 922_gi;Alias=;ID=922-4187-E_coli_genome;pvalue=0.000872;qvalue= 0.632;sequence=TATAAAAGT;
E_coli_genome	fimo	Nucleotide motif (loose)	1544701	1544709	30.6	+	.	Motif 922_gi;Alias=;ID=922-4188-E_coli_genome;pvalue=0.000872;qvalue= 0.632;sequence=TAAATAACA;
E_coli_genome	fimo	Nucleotide motif (loose)	1544745	1544753	30.6	-	.	Motif 922_gi;Alias=;ID=922-4189-E_coli_genome;pvalue=0.000872;qvalue= 0.632;sequence=TTTAAATGT;
E_coli_genome	fimo	Nucleotide motif (loose)	1544755	1544763	30.6	+	.	Motif 922_gi;Alias=;ID=922-4190-E_coli_genome;pvalue=0.000872;qvalue= 0.632;sequence=AATTTAAGT;
E_coli_genome	fimo	Nucleotide motif (loose)	1544771	1544779	30.6	-	.	Motif 922_gi;Alias=;ID=922-4191-E_coli_genome;pvalue=0.000872;qvalue= 0.632;sequence=AATAAAACA;
E_coli_genome	fimo	Nucleotide motif (loose)	1544888	1544896	30.6	-	.	Motif 922_gi;Alias=;ID=922-4192-E_coli_genome;pvalue=0.000872;qvalue= 0.632;sequence=TATAAATCT;
E_coli_genome	fimo	Nucleotide motif (loose)	1544984	1544992	30.6	+	.	Motif 922_gi;Alias=;ID=922-4193-E_coli_genome;pvalue=0.000872;qvalue= 0.632;sequence=TTAATAAGT;
E_coli_genome	fimo	Nucleotide motif (loose)	1544982	1544990	30.6	-	.	Motif 922_gi;Alias=;ID=922-4194-E_coli_genome;pvalue=0.000872;qvalue= 0.632;sequence=TTATTAACA;
E_coli_genome	fimo	Nucleotide motif (loose)	1545035	1545043	30.6	-	.	Motif 922_gi;Alias=;ID=922-4195-E_coli_genome;pvalue=0.000872;qvalue= 0.632;sequence=TAATAAACT;
E_coli_genome	fimo	Nucleotide motif (loose)	1545068	1545076	30.6	-	.	Motif 922_gi;Alias=;ID=922-4196-E_coli_genome;pvalue=0.000872;qvalue= 0.632;sequence=TAAAAATGA;
E_coli_genome	fimo	Nucleotide motif (loose)	1545181	1545189	30.6	+	.	Motif 922_gi;Alias=;ID=922-4197-E_coli_genome;pvalue=0.000872;qvalue= 0.632;sequence=AAAATAAGT;
E_coli_genome	fimo	Nucleotide motif (loose)	1545362	1545370	30.6	+	.	Motif 922_gi;Alias=;ID=922-4198-E_coli_genome;pvalue=0.000872;qvalue= 0.632;sequence=TTATTATCA;
E_coli_genome	fimo	Nucleotide motif (loose)	1545416	1545424	30.6	+	.	Motif 922_gi;Alias=;ID=922-4199-E_coli_genome;pvalue=0.000872;qvalue= 0.632;sequence=AAATTAAGT;
E_coli_genome	fimo	Nucleotide motif (loose)	1545600	1545608	30.6	-	.	Motif 922_gi;Alias=;ID=922-4200-E_coli_genome;pvalue=0.000872;qvalue= 0.632;sequence=ATTTAAACT;
E_coli_genome	fimo	Nucleotide motif (loose)	1545635	1545643	30.6	+	.	Motif 922_gi;Alias=;ID=922-4201-E_coli_genome;pvalue=0.000872;qvalue= 0.632;sequence=TTTAAATGT;
E_coli_genome	fimo	Nucleotide motif (loose)	1545784	1545792	30.6	+	.	Motif 922_gi;Alias=;ID=922-4202-E_coli_genome;pvalue=0.000872;qvalue= 0.632;sequence=TTAAAATCA;
E_coli_genome	fimo	Nucleotide motif (loose)	1545934	1545942	30.6	-	.	Motif 922_gi;Alias=;ID=922-4203-E_coli_genome;pvalue=0.000872;qvalue= 0.632;sequence=TAATAAACT;
E_coli_genome	fimo	Nucleotide motif (loose)	1546092	1546100	30.6	+	.	Motif 922_gi;Alias=;ID=922-4204-E_coli_genome;pvalue=0.000872;qvalue= 0.632;sequence=TATAAATGA;
E_coli_genome	fimo	Nucleotide motif (loose)	1546087	1546095	30.6	-	.	Motif 922_gi;Alias=;ID=922-4205-E_coli_genome;pvalue=0.000872;qvalue= 0.632;sequence=TATAAATGA;
E_coli_genome	fimo	Nucleotide motif (loose)	1546106	1546114	30.6	-	.	Motif 922_gi;Alias=;ID=922-4206-E_coli_genome;pvalue=0.000872;qvalue= 0.632;sequence=TTAAAAACA;
E_coli_genome	fimo	Nucleotide motif (loose)	1546128	1546136	30.6	+	.	Motif 922_gi;Alias=;ID=922-4207-E_coli_genome;pvalue=0.000872;qvalue= 0.632;sequence=TTAAAAACA;
E_coli_genome	fimo	Nucleotide motif (loose)	1546125	1546133	30.6	-	.	Motif 922_gi;Alias=;ID=922-4208-E_coli_genome;pvalue=0.000872;qvalue= 0.632;sequence=TTTTAATCA;
E_coli_genome	fimo	Nucleotide motif (loose)	1546245	1546253	30.6	+	.	Motif 922_gi;Alias=;ID=922-4209-E_coli_genome;pvalue=0.000872;qvalue= 0.632;sequence=AATTTATCT;
E_coli_genome	fimo	Nucleotide motif (loose)	1546281	1546289	30.6	-	.	Motif 922_gi;Alias=;ID=922-4210-E_coli_genome;pvalue=0.000872;qvalue= 0.632;sequence=AAAATAACT;
E_coli_genome	fimo	Nucleotide motif (loose)	1546536	1546544	30.6	+	.	Motif 922_gi;Alias=;ID=922-4211-E_coli_genome;pvalue=0.000872;qvalue= 0.632;sequence=TAAATATCA;
E_coli_genome	fimo	Nucleotide motif (loose)	1546713	1546721	30.6	-	.	Motif 922_gi;Alias=;ID=922-4212-E_coli_genome;pvalue=0.000872;qvalue= 0.632;sequence=ATAATATCA;
E_coli_genome	fimo	Nucleotide motif (loose)	1547224	1547232	30.6	+	.	Motif 922_gi;Alias=;ID=922-4213-E_coli_genome;pvalue=0.000872;qvalue= 0.632;sequence=TTTTTAACT;
E_coli_genome	fimo	Nucleotide motif (loose)	1547426	1547434	30.6	+	.	Motif 922_gi;Alias=;ID=922-4214-E_coli_genome;pvalue=0.000872;qvalue= 0.632;sequence=TTAAAATCT;
E_coli_genome	fimo	Nucleotide motif (loose)	1550049	1550057	30.6	+	.	Motif 922_gi;Alias=;ID=922-4215-E_coli_genome;pvalue=0.000872;qvalue= 0.632;sequence=TAAAAAAGA;
E_coli_genome	fimo	Nucleotide motif (loose)	1551986	1551994	30.6	+	.	Motif 922_gi;Alias=;ID=922-4216-E_coli_genome;pvalue=0.000872;qvalue= 0.632;sequence=ATATAATCT;
E_coli_genome	fimo	Nucleotide motif (loose)	1552380	1552388	30.6	+	.	Motif 922_gi;Alias=;ID=922-4217-E_coli_genome;pvalue=0.000872;qvalue= 0.632;sequence=TTATAAAGT;
E_coli_genome	fimo	Nucleotide motif (loose)	1553516	1553524	30.6	+	.	Motif 922_gi;Alias=;ID=922-4218-E_coli_genome;pvalue=0.000872;qvalue= 0.632;sequence=TTTTTAACT;
E_coli_genome	fimo	Nucleotide motif (loose)	1553614	1553622	30.6	+	.	Motif 922_gi;Alias=;ID=922-4219-E_coli_genome;pvalue=0.000872;qvalue= 0.632;sequence=TTTTAATGA;
E_coli_genome	fimo	Nucleotide motif (loose)	1553785	1553793	30.6	-	.	Motif 922_gi;Alias=;ID=922-4220-E_coli_genome;pvalue=0.000872;qvalue= 0.632;sequence=TATAAAACA;
E_coli_genome	fimo	Nucleotide motif (loose)	1553886	1553894	30.6	-	.	Motif 922_gi;Alias=;ID=922-4221-E_coli_genome;pvalue=0.000872;qvalue= 0.632;sequence=AATAAATCT;
E_coli_genome	fimo	Nucleotide motif (loose)	1554306	1554314	30.6	+	.	Motif 922_gi;Alias=;ID=922-4222-E_coli_genome;pvalue=0.000872;qvalue= 0.632;sequence=ATTTTATCT;
E_coli_genome	fimo	Nucleotide motif (loose)	1554304	1554312	30.6	-	.	Motif 922_gi;Alias=;ID=922-4223-E_coli_genome;pvalue=0.000872;qvalue= 0.632;sequence=ATAAAATCT;
E_coli_genome	fimo	Nucleotide motif (loose)	1555224	1555232	30.6	-	.	Motif 922_gi;Alias=;ID=922-4224-E_coli_genome;pvalue=0.000872;qvalue= 0.632;sequence=TATTAAAGT;
E_coli_genome	fimo	Nucleotide motif (loose)	1555359	1555367	30.6	+	.	Motif 922_gi;Alias=;ID=922-4225-E_coli_genome;pvalue=0.000872;qvalue= 0.632;sequence=TAAATAACA;
E_coli_genome	fimo	Nucleotide motif (loose)	1555647	1555655	30.6	-	.	Motif 922_gi;Alias=;ID=922-4226-E_coli_genome;pvalue=0.000872;qvalue= 0.632;sequence=AAAAAAACA;
E_coli_genome	fimo	Nucleotide motif (loose)	1555759	1555767	30.6	+	.	Motif 922_gi;Alias=;ID=922-4227-E_coli_genome;pvalue=0.000872;qvalue= 0.632;sequence=ATAAAAACA;
E_coli_genome	fimo	Nucleotide motif (loose)	1555757	1555765	30.6	-	.	Motif 922_gi;Alias=;ID=922-4228-E_coli_genome;pvalue=0.000872;qvalue= 0.632;sequence=TTTTTATCT;
E_coli_genome	fimo	Nucleotide motif (loose)	1555962	1555970	30.6	+	.	Motif 922_gi;Alias=;ID=922-4229-E_coli_genome;pvalue=0.000872;qvalue= 0.632;sequence=ATTTTAACT;
E_coli_genome	fimo	Nucleotide motif (loose)	1555960	1555968	30.6	-	.	Motif 922_gi;Alias=;ID=922-4230-E_coli_genome;pvalue=0.000872;qvalue= 0.632;sequence=TTAAAATGA;
E_coli_genome	fimo	Nucleotide motif (loose)	1556266	1556274	30.6	+	.	Motif 922_gi;Alias=;ID=922-4231-E_coli_genome;pvalue=0.000872;qvalue= 0.632;sequence=ATAATAAGT;
E_coli_genome	fimo	Nucleotide motif (loose)	1556264	1556272	30.6	-	.	Motif 922_gi;Alias=;ID=922-4232-E_coli_genome;pvalue=0.000872;qvalue= 0.632;sequence=TTATTATCA;
E_coli_genome	fimo	Nucleotide motif (loose)	1556327	1556335	30.6	-	.	Motif 922_gi;Alias=;ID=922-4233-E_coli_genome;pvalue=0.000872;qvalue= 0.632;sequence=TATAAATCT;
E_coli_genome	fimo	Nucleotide motif (loose)	1556394	1556402	30.6	-	.	Motif 922_gi;Alias=;ID=922-4234-E_coli_genome;pvalue=0.000872;qvalue= 0.632;sequence=TAAAAATCA;
E_coli_genome	fimo	Nucleotide motif (loose)	1556404	1556412	30.6	+	.	Motif 922_gi;Alias=;ID=922-4235-E_coli_genome;pvalue=0.000872;qvalue= 0.632;sequence=ATTTTAACA;
E_coli_genome	fimo	Nucleotide motif (loose)	1556510	1556518	30.6	+	.	Motif 922_gi;Alias=;ID=922-4236-E_coli_genome;pvalue=0.000872;qvalue= 0.632;sequence=AATTTAAGT;
E_coli_genome	fimo	Nucleotide motif (loose)	1559763	1559771	30.6	+	.	Motif 922_gi;Alias=;ID=922-4237-E_coli_genome;pvalue=0.000872;qvalue= 0.632;sequence=AAAAAATCA;
E_coli_genome	fimo	Nucleotide motif (loose)	1560845	1560853	30.6	-	.	Motif 922_gi;Alias=;ID=922-4238-E_coli_genome;pvalue=0.000872;qvalue= 0.632;sequence=TTATTATCT;
E_coli_genome	fimo	Nucleotide motif (loose)	1561682	1561690	30.6	-	.	Motif 922_gi;Alias=;ID=922-4239-E_coli_genome;pvalue=0.000872;qvalue= 0.632;sequence=AAATAAAGT;
E_coli_genome	fimo	Nucleotide motif (loose)	1562066	1562074	30.6	+	.	Motif 922_gi;Alias=;ID=922-4240-E_coli_genome;pvalue=0.000872;qvalue= 0.632;sequence=TTTAAATCT;
E_coli_genome	fimo	Nucleotide motif (loose)	1562064	1562072	30.6	-	.	Motif 922_gi;Alias=;ID=922-4241-E_coli_genome;pvalue=0.000872;qvalue= 0.632;sequence=ATTTAAAGA;
E_coli_genome	fimo	Nucleotide motif (loose)	1562327	1562335	30.6	+	.	Motif 922_gi;Alias=;ID=922-4242-E_coli_genome;pvalue=0.000872;qvalue= 0.632;sequence=TTATTATCT;
E_coli_genome	fimo	Nucleotide motif (loose)	1562522	1562530	30.6	+	.	Motif 922_gi;Alias=;ID=922-4243-E_coli_genome;pvalue=0.000872;qvalue= 0.632;sequence=TATAAAACA;
E_coli_genome	fimo	Nucleotide motif (loose)	1562970	1562978	30.6	-	.	Motif 922_gi;Alias=;ID=922-4244-E_coli_genome;pvalue=0.000872;qvalue= 0.632;sequence=TATTTATCA;
E_coli_genome	fimo	Nucleotide motif (loose)	1563168	1563176	30.6	-	.	Motif 922_gi;Alias=;ID=922-4245-E_coli_genome;pvalue=0.000872;qvalue= 0.632;sequence=AATATAACT;
E_coli_genome	fimo	Nucleotide motif (loose)	1563176	1563184	30.6	+	.	Motif 922_gi;Alias=;ID=922-4246-E_coli_genome;pvalue=0.000872;qvalue= 0.632;sequence=TTTTTAACT;
E_coli_genome	fimo	Nucleotide motif (loose)	1563275	1563283	30.6	+	.	Motif 922_gi;Alias=;ID=922-4247-E_coli_genome;pvalue=0.000872;qvalue= 0.632;sequence=TATTTAAGT;
E_coli_genome	fimo	Nucleotide motif (loose)	1565067	1565075	30.6	-	.	Motif 922_gi;Alias=;ID=922-4248-E_coli_genome;pvalue=0.000872;qvalue= 0.632;sequence=AAAAAATCT;
E_coli_genome	fimo	Nucleotide motif (loose)	1565381	1565389	30.6	+	.	Motif 922_gi;Alias=;ID=922-4249-E_coli_genome;pvalue=0.000872;qvalue= 0.632;sequence=TAATAAACT;
E_coli_genome	fimo	Nucleotide motif (loose)	1565649	1565657	30.6	+	.	Motif 922_gi;Alias=;ID=922-4250-E_coli_genome;pvalue=0.000872;qvalue= 0.632;sequence=TAATTAACA;
E_coli_genome	fimo	Nucleotide motif (loose)	1565667	1565675	30.6	-	.	Motif 922_gi;Alias=;ID=922-4251-E_coli_genome;pvalue=0.000872;qvalue= 0.632;sequence=AAAATATGA;
E_coli_genome	fimo	Nucleotide motif (loose)	1566003	1566011	30.6	-	.	Motif 922_gi;Alias=;ID=922-4252-E_coli_genome;pvalue=0.000872;qvalue= 0.632;sequence=AATTTATCA;
E_coli_genome	fimo	Nucleotide motif (loose)	1566131	1566139	30.6	+	.	Motif 922_gi;Alias=;ID=922-4253-E_coli_genome;pvalue=0.000872;qvalue= 0.632;sequence=AATTTATCA;
E_coli_genome	fimo	Nucleotide motif (loose)	1566455	1566463	30.6	+	.	Motif 922_gi;Alias=;ID=922-4254-E_coli_genome;pvalue=0.000872;qvalue= 0.632;sequence=AAATAATGT;
E_coli_genome	fimo	Nucleotide motif (loose)	1566551	1566559	30.6	+	.	Motif 922_gi;Alias=;ID=922-4255-E_coli_genome;pvalue=0.000872;qvalue= 0.632;sequence=ATAATATCT;
E_coli_genome	fimo	Nucleotide motif (loose)	1566549	1566557	30.6	-	.	Motif 922_gi;Alias=;ID=922-4256-E_coli_genome;pvalue=0.000872;qvalue= 0.632;sequence=ATATTATCT;
E_coli_genome	fimo	Nucleotide motif (loose)	1567120	1567128	30.6	-	.	Motif 922_gi;Alias=;ID=922-4257-E_coli_genome;pvalue=0.000872;qvalue= 0.632;sequence=TTTAAAAGA;
E_coli_genome	fimo	Nucleotide motif (loose)	1567363	1567371	30.6	-	.	Motif 922_gi;Alias=;ID=922-4258-E_coli_genome;pvalue=0.000872;qvalue= 0.632;sequence=TAAAAATGT;
E_coli_genome	fimo	Nucleotide motif (loose)	1567425	1567433	30.6	-	.	Motif 922_gi;Alias=;ID=922-4259-E_coli_genome;pvalue=0.000872;qvalue= 0.632;sequence=TAATAATCA;
E_coli_genome	fimo	Nucleotide motif (loose)	1569278	1569286	30.6	+	.	Motif 922_gi;Alias=;ID=922-4260-E_coli_genome;pvalue=0.000872;qvalue= 0.632;sequence=ATTAAATGT;
E_coli_genome	fimo	Nucleotide motif (loose)	1569954	1569962	30.6	-	.	Motif 922_gi;Alias=;ID=922-4261-E_coli_genome;pvalue=0.000872;qvalue= 0.632;sequence=TATTTATCT;
E_coli_genome	fimo	Nucleotide motif (loose)	1571891	1571899	30.6	-	.	Motif 922_gi;Alias=;ID=922-4262-E_coli_genome;pvalue=0.000872;qvalue= 0.632;sequence=ATTATATCT;
E_coli_genome	fimo	Nucleotide motif (loose)	1572045	1572053	30.6	+	.	Motif 922_gi;Alias=;ID=922-4263-E_coli_genome;pvalue=0.000872;qvalue= 0.632;sequence=TTTTAAACT;
E_coli_genome	fimo	Nucleotide motif (loose)	1572056	1572064	30.6	+	.	Motif 922_gi;Alias=;ID=922-4264-E_coli_genome;pvalue=0.000872;qvalue= 0.632;sequence=TTAAAATGA;
E_coli_genome	fimo	Nucleotide motif (loose)	1572076	1572084	30.6	+	.	Motif 922_gi;Alias=;ID=922-4265-E_coli_genome;pvalue=0.000872;qvalue= 0.632;sequence=TAAAAAAGT;
E_coli_genome	fimo	Nucleotide motif (loose)	1572127	1572135	30.6	+	.	Motif 922_gi;Alias=;ID=922-4266-E_coli_genome;pvalue=0.000872;qvalue= 0.632;sequence=TAAATAACA;
E_coli_genome	fimo	Nucleotide motif (loose)	1572123	1572131	30.6	-	.	Motif 922_gi;Alias=;ID=922-4267-E_coli_genome;pvalue=0.000872;qvalue= 0.632;sequence=ATTTAAACA;
E_coli_genome	fimo	Nucleotide motif (loose)	1572145	1572153	30.6	-	.	Motif 922_gi;Alias=;ID=922-4268-E_coli_genome;pvalue=0.000872;qvalue= 0.632;sequence=TAAATAACA;
E_coli_genome	fimo	Nucleotide motif (loose)	1572238	1572246	30.6	-	.	Motif 922_gi;Alias=;ID=922-4269-E_coli_genome;pvalue=0.000872;qvalue= 0.632;sequence=AAAATAACA;
E_coli_genome	fimo	Nucleotide motif (loose)	1572279	1572287	30.6	+	.	Motif 922_gi;Alias=;ID=922-4270-E_coli_genome;pvalue=0.000872;qvalue= 0.632;sequence=TAAAAATCA;
E_coli_genome	fimo	Nucleotide motif (loose)	1572294	1572302	30.6	+	.	Motif 922_gi;Alias=;ID=922-4271-E_coli_genome;pvalue=0.000872;qvalue= 0.632;sequence=AAAATATCA;
E_coli_genome	fimo	Nucleotide motif (loose)	1572314	1572322	30.6	-	.	Motif 922_gi;Alias=;ID=922-4272-E_coli_genome;pvalue=0.000872;qvalue= 0.632;sequence=TAATAATCA;
E_coli_genome	fimo	Nucleotide motif (loose)	1572348	1572356	30.6	-	.	Motif 922_gi;Alias=;ID=922-4273-E_coli_genome;pvalue=0.000872;qvalue= 0.632;sequence=TTTTTATGT;
E_coli_genome	fimo	Nucleotide motif (loose)	1572402	1572410	30.6	-	.	Motif 922_gi;Alias=;ID=922-4274-E_coli_genome;pvalue=0.000872;qvalue= 0.632;sequence=ATAATAACA;
E_coli_genome	fimo	Nucleotide motif (loose)	1572816	1572824	30.6	+	.	Motif 922_gi;Alias=;ID=922-4275-E_coli_genome;pvalue=0.000872;qvalue= 0.632;sequence=ATATTAACA;
E_coli_genome	fimo	Nucleotide motif (loose)	1573952	1573960	30.6	+	.	Motif 922_gi;Alias=;ID=922-4276-E_coli_genome;pvalue=0.000872;qvalue= 0.632;sequence=ATTTAATGA;
E_coli_genome	fimo	Nucleotide motif (loose)	1574386	1574394	30.6	-	.	Motif 922_gi;Alias=;ID=922-4277-E_coli_genome;pvalue=0.000872;qvalue= 0.632;sequence=TTAATATCA;
E_coli_genome	fimo	Nucleotide motif (loose)	1574462	1574470	30.6	-	.	Motif 922_gi;Alias=;ID=922-4278-E_coli_genome;pvalue=0.000872;qvalue= 0.632;sequence=AATTTAAGT;
E_coli_genome	fimo	Nucleotide motif (loose)	1574527	1574535	30.6	-	.	Motif 922_gi;Alias=;ID=922-4279-E_coli_genome;pvalue=0.000872;qvalue= 0.632;sequence=ATAATATGA;
E_coli_genome	fimo	Nucleotide motif (loose)	1574553	1574561	30.6	-	.	Motif 922_gi;Alias=;ID=922-4280-E_coli_genome;pvalue=0.000872;qvalue= 0.632;sequence=ATTTTATCA;
E_coli_genome	fimo	Nucleotide motif (loose)	1574910	1574918	30.6	-	.	Motif 922_gi;Alias=;ID=922-4281-E_coli_genome;pvalue=0.000872;qvalue= 0.632;sequence=TAATAAAGT;
E_coli_genome	fimo	Nucleotide motif (loose)	1575094	1575102	30.6	+	.	Motif 922_gi;Alias=;ID=922-4282-E_coli_genome;pvalue=0.000872;qvalue= 0.632;sequence=TAATTAACT;
E_coli_genome	fimo	Nucleotide motif (loose)	1575190	1575198	30.6	+	.	Motif 922_gi;Alias=;ID=922-4283-E_coli_genome;pvalue=0.000872;qvalue= 0.632;sequence=TAATTATCT;
E_coli_genome	fimo	Nucleotide motif (loose)	1575187	1575195	30.6	-	.	Motif 922_gi;Alias=;ID=922-4284-E_coli_genome;pvalue=0.000872;qvalue= 0.632;sequence=TAATTATGA;
E_coli_genome	fimo	Nucleotide motif (loose)	1575611	1575619	30.6	+	.	Motif 922_gi;Alias=;ID=922-4285-E_coli_genome;pvalue=0.000872;qvalue= 0.632;sequence=TTAAAATCT;
E_coli_genome	fimo	Nucleotide motif (loose)	1575755	1575763	30.6	+	.	Motif 922_gi;Alias=;ID=922-4286-E_coli_genome;pvalue=0.000872;qvalue= 0.632;sequence=TTAATATCT;
E_coli_genome	fimo	Nucleotide motif (loose)	1575837	1575845	30.6	-	.	Motif 922_gi;Alias=;ID=922-4287-E_coli_genome;pvalue=0.000872;qvalue= 0.632;sequence=AATATAACA;
E_coli_genome	fimo	Nucleotide motif (loose)	1576018	1576026	30.6	-	.	Motif 922_gi;Alias=;ID=922-4288-E_coli_genome;pvalue=0.000872;qvalue= 0.632;sequence=AATAAAACT;
E_coli_genome	fimo	Nucleotide motif (loose)	1576472	1576480	30.6	+	.	Motif 922_gi;Alias=;ID=922-4289-E_coli_genome;pvalue=0.000872;qvalue= 0.632;sequence=TAATTATCT;
E_coli_genome	fimo	Nucleotide motif (loose)	1576715	1576723	30.6	+	.	Motif 922_gi;Alias=;ID=922-4290-E_coli_genome;pvalue=0.000872;qvalue= 0.632;sequence=TTATAATCA;
E_coli_genome	fimo	Nucleotide motif (loose)	1576947	1576955	30.6	+	.	Motif 922_gi;Alias=;ID=922-4291-E_coli_genome;pvalue=0.000872;qvalue= 0.632;sequence=TATAAAAGT;
E_coli_genome	fimo	Nucleotide motif (loose)	1576961	1576969	30.6	+	.	Motif 922_gi;Alias=;ID=922-4292-E_coli_genome;pvalue=0.000872;qvalue= 0.632;sequence=TTAAAATCT;
E_coli_genome	fimo	Nucleotide motif (loose)	1576956	1576964	30.6	-	.	Motif 922_gi;Alias=;ID=922-4293-E_coli_genome;pvalue=0.000872;qvalue= 0.632;sequence=TTAAAAAGA;
E_coli_genome	fimo	Nucleotide motif (loose)	1577000	1577008	30.6	-	.	Motif 922_gi;Alias=;ID=922-4294-E_coli_genome;pvalue=0.000872;qvalue= 0.632;sequence=ATTTAATCA;
E_coli_genome	fimo	Nucleotide motif (loose)	1577586	1577594	30.6	+	.	Motif 922_gi;Alias=;ID=922-4295-E_coli_genome;pvalue=0.000872;qvalue= 0.632;sequence=ATAAAATGA;
E_coli_genome	fimo	Nucleotide motif (loose)	1577584	1577592	30.6	-	.	Motif 922_gi;Alias=;ID=922-4296-E_coli_genome;pvalue=0.000872;qvalue= 0.632;sequence=ATTTTATGT;
E_coli_genome	fimo	Nucleotide motif (loose)	1577623	1577631	30.6	+	.	Motif 922_gi;Alias=;ID=922-4297-E_coli_genome;pvalue=0.000872;qvalue= 0.632;sequence=TTTATATCT;
E_coli_genome	fimo	Nucleotide motif (loose)	1577616	1577624	30.6	-	.	Motif 922_gi;Alias=;ID=922-4298-E_coli_genome;pvalue=0.000872;qvalue= 0.632;sequence=AATAAATGA;
E_coli_genome	fimo	Nucleotide motif (loose)	1577652	1577660	30.6	-	.	Motif 922_gi;Alias=;ID=922-4299-E_coli_genome;pvalue=0.000872;qvalue= 0.632;sequence=ATAAAAACA;
E_coli_genome	fimo	Nucleotide motif (loose)	1577998	1578006	30.6	+	.	Motif 922_gi;Alias=;ID=922-4300-E_coli_genome;pvalue=0.000872;qvalue= 0.632;sequence=AAATAATCT;
E_coli_genome	fimo	Nucleotide motif (loose)	1578204	1578212	30.6	+	.	Motif 922_gi;Alias=;ID=922-4301-E_coli_genome;pvalue=0.000872;qvalue= 0.632;sequence=TTATTATCA;
E_coli_genome	fimo	Nucleotide motif (loose)	1578202	1578210	30.6	-	.	Motif 922_gi;Alias=;ID=922-4302-E_coli_genome;pvalue=0.000872;qvalue= 0.632;sequence=ATAATAAGA;
E_coli_genome	fimo	Nucleotide motif (loose)	1578345	1578353	30.6	-	.	Motif 922_gi;Alias=;ID=922-4303-E_coli_genome;pvalue=0.000872;qvalue= 0.632;sequence=TAAATATGA;
E_coli_genome	fimo	Nucleotide motif (loose)	1578436	1578444	30.6	+	.	Motif 922_gi;Alias=;ID=922-4304-E_coli_genome;pvalue=0.000872;qvalue= 0.632;sequence=TAATAAACT;
E_coli_genome	fimo	Nucleotide motif (loose)	1578719	1578727	30.6	+	.	Motif 922_gi;Alias=;ID=922-4305-E_coli_genome;pvalue=0.000872;qvalue= 0.632;sequence=AAATAAAGT;
E_coli_genome	fimo	Nucleotide motif (loose)	1578984	1578992	30.6	+	.	Motif 922_gi;Alias=;ID=922-4306-E_coli_genome;pvalue=0.000872;qvalue= 0.632;sequence=TTTTTATCT;
E_coli_genome	fimo	Nucleotide motif (loose)	1578982	1578990	30.6	-	.	Motif 922_gi;Alias=;ID=922-4307-E_coli_genome;pvalue=0.000872;qvalue= 0.632;sequence=ATAAAAACT;
E_coli_genome	fimo	Nucleotide motif (loose)	1579050	1579058	30.6	-	.	Motif 922_gi;Alias=;ID=922-4308-E_coli_genome;pvalue=0.000872;qvalue= 0.632;sequence=AATTAAACT;
E_coli_genome	fimo	Nucleotide motif (loose)	1579164	1579172	30.6	+	.	Motif 922_gi;Alias=;ID=922-4309-E_coli_genome;pvalue=0.000872;qvalue= 0.632;sequence=AAAAAATCA;
E_coli_genome	fimo	Nucleotide motif (loose)	1579231	1579239	30.6	+	.	Motif 922_gi;Alias=;ID=922-4310-E_coli_genome;pvalue=0.000872;qvalue= 0.632;sequence=TAATAATGA;
E_coli_genome	fimo	Nucleotide motif (loose)	1579253	1579261	30.6	-	.	Motif 922_gi;Alias=;ID=922-4311-E_coli_genome;pvalue=0.000872;qvalue= 0.632;sequence=AATAAAACT;
E_coli_genome	fimo	Nucleotide motif (loose)	1579403	1579411	30.6	+	.	Motif 922_gi;Alias=;ID=922-4312-E_coli_genome;pvalue=0.000872;qvalue= 0.632;sequence=TATTTAAGT;
E_coli_genome	fimo	Nucleotide motif (loose)	1579565	1579573	30.6	+	.	Motif 922_gi;Alias=;ID=922-4313-E_coli_genome;pvalue=0.000872;qvalue= 0.632;sequence=AATTTATGT;
E_coli_genome	fimo	Nucleotide motif (loose)	1579759	1579767	30.6	+	.	Motif 922_gi;Alias=;ID=922-4314-E_coli_genome;pvalue=0.000872;qvalue= 0.632;sequence=AAAATAAGA;
E_coli_genome	fimo	Nucleotide motif (loose)	1579914	1579922	30.6	+	.	Motif 922_gi;Alias=;ID=922-4315-E_coli_genome;pvalue=0.000872;qvalue= 0.632;sequence=TATTAATGT;
E_coli_genome	fimo	Nucleotide motif (loose)	1579909	1579917	30.6	-	.	Motif 922_gi;Alias=;ID=922-4316-E_coli_genome;pvalue=0.000872;qvalue= 0.632;sequence=AATAAATCT;
E_coli_genome	fimo	Nucleotide motif (loose)	1580267	1580275	30.6	+	.	Motif 922_gi;Alias=;ID=922-4317-E_coli_genome;pvalue=0.000872;qvalue= 0.632;sequence=AAAAAATGA;
E_coli_genome	fimo	Nucleotide motif (loose)	1580260	1580268	30.6	-	.	Motif 922_gi;Alias=;ID=922-4318-E_coli_genome;pvalue=0.000872;qvalue= 0.632;sequence=TTAAAATCT;
E_coli_genome	fimo	Nucleotide motif (loose)	1580307	1580315	30.6	+	.	Motif 922_gi;Alias=;ID=922-4319-E_coli_genome;pvalue=0.000872;qvalue= 0.632;sequence=TATTAATGA;
E_coli_genome	fimo	Nucleotide motif (loose)	1580325	1580333	30.6	+	.	Motif 922_gi;Alias=;ID=922-4320-E_coli_genome;pvalue=0.000872;qvalue= 0.632;sequence=TATTAAACT;
E_coli_genome	fimo	Nucleotide motif (loose)	1581218	1581226	30.6	+	.	Motif 922_gi;Alias=;ID=922-4321-E_coli_genome;pvalue=0.000872;qvalue= 0.632;sequence=TTTTTATGT;
E_coli_genome	fimo	Nucleotide motif (loose)	1581215	1581223	30.6	-	.	Motif 922_gi;Alias=;ID=922-4322-E_coli_genome;pvalue=0.000872;qvalue= 0.632;sequence=TAAAAATCT;
E_coli_genome	fimo	Nucleotide motif (loose)	1581356	1581364	30.6	-	.	Motif 922_gi;Alias=;ID=922-4323-E_coli_genome;pvalue=0.000872;qvalue= 0.632;sequence=TAATTATGA;
E_coli_genome	fimo	Nucleotide motif (loose)	1582714	1582722	30.6	-	.	Motif 922_gi;Alias=;ID=922-4324-E_coli_genome;pvalue=0.000872;qvalue= 0.632;sequence=TAAATATCA;
E_coli_genome	fimo	Nucleotide motif (loose)	1582767	1582775	30.6	+	.	Motif 922_gi;Alias=;ID=922-4325-E_coli_genome;pvalue=0.000872;qvalue= 0.632;sequence=AAATAATCA;
E_coli_genome	fimo	Nucleotide motif (loose)	1582763	1582771	30.6	-	.	Motif 922_gi;Alias=;ID=922-4326-E_coli_genome;pvalue=0.000872;qvalue= 0.632;sequence=TATTTATGA;
E_coli_genome	fimo	Nucleotide motif (loose)	1582798	1582806	30.6	+	.	Motif 922_gi;Alias=;ID=922-4327-E_coli_genome;pvalue=0.000872;qvalue= 0.632;sequence=TAAATATGT;
E_coli_genome	fimo	Nucleotide motif (loose)	1582817	1582825	30.6	-	.	Motif 922_gi;Alias=;ID=922-4328-E_coli_genome;pvalue=0.000872;qvalue= 0.632;sequence=TAAATAAGT;
E_coli_genome	fimo	Nucleotide motif (loose)	1582920	1582928	30.6	+	.	Motif 922_gi;Alias=;ID=922-4329-E_coli_genome;pvalue=0.000872;qvalue= 0.632;sequence=AAATAATCA;
E_coli_genome	fimo	Nucleotide motif (loose)	1583043	1583051	30.6	+	.	Motif 922_gi;Alias=;ID=922-4330-E_coli_genome;pvalue=0.000872;qvalue= 0.632;sequence=AAAATAAGA;
E_coli_genome	fimo	Nucleotide motif (loose)	1583371	1583379	30.6	+	.	Motif 922_gi;Alias=;ID=922-4331-E_coli_genome;pvalue=0.000872;qvalue= 0.632;sequence=AAATTATGA;
E_coli_genome	fimo	Nucleotide motif (loose)	1583503	1583511	30.6	-	.	Motif 922_gi;Alias=;ID=922-4332-E_coli_genome;pvalue=0.000872;qvalue= 0.632;sequence=AAAATATCT;
E_coli_genome	fimo	Nucleotide motif (loose)	1583539	1583547	30.6	-	.	Motif 922_gi;Alias=;ID=922-4333-E_coli_genome;pvalue=0.000872;qvalue= 0.632;sequence=TTTTAAAGA;
E_coli_genome	fimo	Nucleotide motif (loose)	1583662	1583670	30.6	+	.	Motif 922_gi;Alias=;ID=922-4334-E_coli_genome;pvalue=0.000872;qvalue= 0.632;sequence=AATATAACA;
E_coli_genome	fimo	Nucleotide motif (loose)	1583686	1583694	30.6	+	.	Motif 922_gi;Alias=;ID=922-4335-E_coli_genome;pvalue=0.000872;qvalue= 0.632;sequence=ATTTTATCT;
E_coli_genome	fimo	Nucleotide motif (loose)	1583684	1583692	30.6	-	.	Motif 922_gi;Alias=;ID=922-4336-E_coli_genome;pvalue=0.000872;qvalue= 0.632;sequence=ATAAAATGT;
E_coli_genome	fimo	Nucleotide motif (loose)	1583709	1583717	30.6	-	.	Motif 922_gi;Alias=;ID=922-4337-E_coli_genome;pvalue=0.000872;qvalue= 0.632;sequence=ATAAAAACT;
E_coli_genome	fimo	Nucleotide motif (loose)	1583725	1583733	30.6	+	.	Motif 922_gi;Alias=;ID=922-4338-E_coli_genome;pvalue=0.000872;qvalue= 0.632;sequence=TTTTTAACA;
E_coli_genome	fimo	Nucleotide motif (loose)	1583722	1583730	30.6	-	.	Motif 922_gi;Alias=;ID=922-4339-E_coli_genome;pvalue=0.000872;qvalue= 0.632;sequence=TAAAAAAGT;
E_coli_genome	fimo	Nucleotide motif (loose)	1583736	1583744	30.6	-	.	Motif 922_gi;Alias=;ID=922-4340-E_coli_genome;pvalue=0.000872;qvalue= 0.632;sequence=TAAATATGA;
E_coli_genome	fimo	Nucleotide motif (loose)	1583968	1583976	30.6	-	.	Motif 922_gi;Alias=;ID=922-4341-E_coli_genome;pvalue=0.000872;qvalue= 0.632;sequence=AAATAAACA;
E_coli_genome	fimo	Nucleotide motif (loose)	1584013	1584021	30.6	+	.	Motif 922_gi;Alias=;ID=922-4342-E_coli_genome;pvalue=0.000872;qvalue= 0.632;sequence=AATATAACA;
E_coli_genome	fimo	Nucleotide motif (loose)	1584093	1584101	30.6	+	.	Motif 922_gi;Alias=;ID=922-4343-E_coli_genome;pvalue=0.000872;qvalue= 0.632;sequence=TTTATATCT;
E_coli_genome	fimo	Nucleotide motif (loose)	1584091	1584099	30.6	-	.	Motif 922_gi;Alias=;ID=922-4344-E_coli_genome;pvalue=0.000872;qvalue= 0.632;sequence=ATATAAACT;
E_coli_genome	fimo	Nucleotide motif (loose)	1584112	1584120	30.6	-	.	Motif 922_gi;Alias=;ID=922-4345-E_coli_genome;pvalue=0.000872;qvalue= 0.632;sequence=AATTAAACT;
E_coli_genome	fimo	Nucleotide motif (loose)	1584237	1584245	30.6	-	.	Motif 922_gi;Alias=;ID=922-4346-E_coli_genome;pvalue=0.000872;qvalue= 0.632;sequence=TATAAAAGT;
E_coli_genome	fimo	Nucleotide motif (loose)	1584351	1584359	30.6	+	.	Motif 922_gi;Alias=;ID=922-4347-E_coli_genome;pvalue=0.000872;qvalue= 0.632;sequence=TTTTAATCT;
E_coli_genome	fimo	Nucleotide motif (loose)	1584349	1584357	30.6	-	.	Motif 922_gi;Alias=;ID=922-4348-E_coli_genome;pvalue=0.000872;qvalue= 0.632;sequence=ATTAAAAGT;
E_coli_genome	fimo	Nucleotide motif (loose)	1586573	1586581	30.6	+	.	Motif 922_gi;Alias=;ID=922-4349-E_coli_genome;pvalue=0.000872;qvalue= 0.632;sequence=TATATAAGA;
E_coli_genome	fimo	Nucleotide motif (loose)	1586605	1586613	30.6	+	.	Motif 922_gi;Alias=;ID=922-4350-E_coli_genome;pvalue=0.000872;qvalue= 0.632;sequence=TTTTAATCT;
E_coli_genome	fimo	Nucleotide motif (loose)	1586630	1586638	30.6	-	.	Motif 922_gi;Alias=;ID=922-4351-E_coli_genome;pvalue=0.000872;qvalue= 0.632;sequence=ATTTAATCT;
E_coli_genome	fimo	Nucleotide motif (loose)	1586672	1586680	30.6	+	.	Motif 922_gi;Alias=;ID=922-4352-E_coli_genome;pvalue=0.000872;qvalue= 0.632;sequence=AAATTAACA;
E_coli_genome	fimo	Nucleotide motif (loose)	1586667	1586675	30.6	-	.	Motif 922_gi;Alias=;ID=922-4353-E_coli_genome;pvalue=0.000872;qvalue= 0.632;sequence=ATTTAAACA;
E_coli_genome	fimo	Nucleotide motif (loose)	1586678	1586686	30.6	-	.	Motif 922_gi;Alias=;ID=922-4354-E_coli_genome;pvalue=0.000872;qvalue= 0.632;sequence=AAAATATGT;
E_coli_genome	fimo	Nucleotide motif (loose)	1586696	1586704	30.6	+	.	Motif 922_gi;Alias=;ID=922-4355-E_coli_genome;pvalue=0.000872;qvalue= 0.632;sequence=AAAATAAGA;
E_coli_genome	fimo	Nucleotide motif (loose)	1587075	1587083	30.6	+	.	Motif 922_gi;Alias=;ID=922-4356-E_coli_genome;pvalue=0.000872;qvalue= 0.632;sequence=ATAAAATGA;
E_coli_genome	fimo	Nucleotide motif (loose)	1587073	1587081	30.6	-	.	Motif 922_gi;Alias=;ID=922-4357-E_coli_genome;pvalue=0.000872;qvalue= 0.632;sequence=ATTTTATCT;
E_coli_genome	fimo	Nucleotide motif (loose)	1587450	1587458	30.6	+	.	Motif 922_gi;Alias=;ID=922-4358-E_coli_genome;pvalue=0.000872;qvalue= 0.632;sequence=TTTATATGA;
E_coli_genome	fimo	Nucleotide motif (loose)	1587496	1587504	30.6	+	.	Motif 922_gi;Alias=;ID=922-4359-E_coli_genome;pvalue=0.000872;qvalue= 0.632;sequence=TTTATATGA;
E_coli_genome	fimo	Nucleotide motif (loose)	1587691	1587699	30.6	-	.	Motif 922_gi;Alias=;ID=922-4360-E_coli_genome;pvalue=0.000872;qvalue= 0.632;sequence=TATTTATCT;
E_coli_genome	fimo	Nucleotide motif (loose)	1587761	1587769	30.6	+	.	Motif 922_gi;Alias=;ID=922-4361-E_coli_genome;pvalue=0.000872;qvalue= 0.632;sequence=TTAAAAAGA;
E_coli_genome	fimo	Nucleotide motif (loose)	1587757	1587765	30.6	-	.	Motif 922_gi;Alias=;ID=922-4362-E_coli_genome;pvalue=0.000872;qvalue= 0.632;sequence=TTTAAATCA;
E_coli_genome	fimo	Nucleotide motif (loose)	1588677	1588685	30.6	-	.	Motif 922_gi;Alias=;ID=922-4363-E_coli_genome;pvalue=0.000872;qvalue= 0.632;sequence=AAAAAAACA;
E_coli_genome	fimo	Nucleotide motif (loose)	1588818	1588826	30.6	+	.	Motif 922_gi;Alias=;ID=922-4364-E_coli_genome;pvalue=0.000872;qvalue= 0.632;sequence=AAATAATGT;
E_coli_genome	fimo	Nucleotide motif (loose)	1588935	1588943	30.6	+	.	Motif 922_gi;Alias=;ID=922-4365-E_coli_genome;pvalue=0.000872;qvalue= 0.632;sequence=TTTTTATCT;
E_coli_genome	fimo	Nucleotide motif (loose)	1588933	1588941	30.6	-	.	Motif 922_gi;Alias=;ID=922-4366-E_coli_genome;pvalue=0.000872;qvalue= 0.632;sequence=ATAAAAACT;
E_coli_genome	fimo	Nucleotide motif (loose)	1589089	1589097	30.6	-	.	Motif 922_gi;Alias=;ID=922-4367-E_coli_genome;pvalue=0.000872;qvalue= 0.632;sequence=TATTAATGA;
E_coli_genome	fimo	Nucleotide motif (loose)	1589117	1589125	30.6	+	.	Motif 922_gi;Alias=;ID=922-4368-E_coli_genome;pvalue=0.000872;qvalue= 0.632;sequence=ATTAAATGT;
E_coli_genome	fimo	Nucleotide motif (loose)	1589407	1589415	30.6	+	.	Motif 922_gi;Alias=;ID=922-4369-E_coli_genome;pvalue=0.000872;qvalue= 0.632;sequence=AATAAATCT;
E_coli_genome	fimo	Nucleotide motif (loose)	1589472	1589480	30.6	+	.	Motif 922_gi;Alias=;ID=922-4370-E_coli_genome;pvalue=0.000872;qvalue= 0.632;sequence=TAATTAAGA;
E_coli_genome	fimo	Nucleotide motif (loose)	1589787	1589795	30.6	-	.	Motif 922_gi;Alias=;ID=922-4371-E_coli_genome;pvalue=0.000872;qvalue= 0.632;sequence=ATTAAATGT;
E_coli_genome	fimo	Nucleotide motif (loose)	1589934	1589942	30.6	+	.	Motif 922_gi;Alias=;ID=922-4372-E_coli_genome;pvalue=0.000872;qvalue= 0.632;sequence=AAATAATCA;
E_coli_genome	fimo	Nucleotide motif (loose)	1589928	1589936	30.6	-	.	Motif 922_gi;Alias=;ID=922-4373-E_coli_genome;pvalue=0.000872;qvalue= 0.632;sequence=TTTTAATCT;
E_coli_genome	fimo	Nucleotide motif (loose)	1590025	1590033	30.6	-	.	Motif 922_gi;Alias=;ID=922-4374-E_coli_genome;pvalue=0.000872;qvalue= 0.632;sequence=TTTATAACT;
E_coli_genome	fimo	Nucleotide motif (loose)	1590127	1590135	30.6	+	.	Motif 922_gi;Alias=;ID=922-4375-E_coli_genome;pvalue=0.000872;qvalue= 0.632;sequence=ATTTTATGT;
E_coli_genome	fimo	Nucleotide motif (loose)	1590125	1590133	30.6	-	.	Motif 922_gi;Alias=;ID=922-4376-E_coli_genome;pvalue=0.000872;qvalue= 0.632;sequence=ATAAAATGT;
E_coli_genome	fimo	Nucleotide motif (loose)	1590139	1590147	30.6	+	.	Motif 922_gi;Alias=;ID=922-4377-E_coli_genome;pvalue=0.000872;qvalue= 0.632;sequence=TAAATAACA;
E_coli_genome	fimo	Nucleotide motif (loose)	1590166	1590174	30.6	-	.	Motif 922_gi;Alias=;ID=922-4378-E_coli_genome;pvalue=0.000872;qvalue= 0.632;sequence=TAAATAACA;
E_coli_genome	fimo	Nucleotide motif (loose)	1590255	1590263	30.6	+	.	Motif 922_gi;Alias=;ID=922-4379-E_coli_genome;pvalue=0.000872;qvalue= 0.632;sequence=TATAAATCA;
E_coli_genome	fimo	Nucleotide motif (loose)	1590555	1590563	30.6	+	.	Motif 922_gi;Alias=;ID=922-4380-E_coli_genome;pvalue=0.000872;qvalue= 0.632;sequence=TAAATAAGT;
E_coli_genome	fimo	Nucleotide motif (loose)	1590755	1590763	30.6	-	.	Motif 922_gi;Alias=;ID=922-4381-E_coli_genome;pvalue=0.000872;qvalue= 0.632;sequence=ATATTATGT;
E_coli_genome	fimo	Nucleotide motif (loose)	1591053	1591061	30.6	+	.	Motif 922_gi;Alias=;ID=922-4382-E_coli_genome;pvalue=0.000872;qvalue= 0.632;sequence=AAAAAATGT;
E_coli_genome	fimo	Nucleotide motif (loose)	1591290	1591298	30.6	+	.	Motif 922_gi;Alias=;ID=922-4383-E_coli_genome;pvalue=0.000872;qvalue= 0.632;sequence=ATAAAATCA;
E_coli_genome	fimo	Nucleotide motif (loose)	1591288	1591296	30.6	-	.	Motif 922_gi;Alias=;ID=922-4384-E_coli_genome;pvalue=0.000872;qvalue= 0.632;sequence=ATTTTATGA;
E_coli_genome	fimo	Nucleotide motif (loose)	1591633	1591641	30.6	+	.	Motif 922_gi;Alias=;ID=922-4385-E_coli_genome;pvalue=0.000872;qvalue= 0.632;sequence=ATTTAATGA;
E_coli_genome	fimo	Nucleotide motif (loose)	1591908	1591916	30.6	+	.	Motif 922_gi;Alias=;ID=922-4386-E_coli_genome;pvalue=0.000872;qvalue= 0.632;sequence=AATAAATCA;
E_coli_genome	fimo	Nucleotide motif (loose)	1591999	1592007	30.6	-	.	Motif 922_gi;Alias=;ID=922-4387-E_coli_genome;pvalue=0.000872;qvalue= 0.632;sequence=TATTTAACT;
E_coli_genome	fimo	Nucleotide motif (loose)	1592269	1592277	30.6	+	.	Motif 922_gi;Alias=;ID=922-4388-E_coli_genome;pvalue=0.000872;qvalue= 0.632;sequence=AAAAAATGT;
E_coli_genome	fimo	Nucleotide motif (loose)	1592265	1592273	30.6	-	.	Motif 922_gi;Alias=;ID=922-4389-E_coli_genome;pvalue=0.000872;qvalue= 0.632;sequence=TTTTTAAGA;
E_coli_genome	fimo	Nucleotide motif (loose)	1592481	1592489	30.6	+	.	Motif 922_gi;Alias=;ID=922-4390-E_coli_genome;pvalue=0.000872;qvalue= 0.632;sequence=ATTATAAGT;
E_coli_genome	fimo	Nucleotide motif (loose)	1592757	1592765	30.6	-	.	Motif 922_gi;Alias=;ID=922-4391-E_coli_genome;pvalue=0.000872;qvalue= 0.632;sequence=TAAATAACA;
E_coli_genome	fimo	Nucleotide motif (loose)	1594195	1594203	30.6	+	.	Motif 922_gi;Alias=;ID=922-4392-E_coli_genome;pvalue=0.000872;qvalue= 0.632;sequence=TATTAATGT;
E_coli_genome	fimo	Nucleotide motif (loose)	1596445	1596453	30.6	-	.	Motif 922_gi;Alias=;ID=922-4393-E_coli_genome;pvalue=0.000872;qvalue= 0.632;sequence=ATTTAAAGA;
E_coli_genome	fimo	Nucleotide motif (loose)	1596474	1596482	30.6	+	.	Motif 922_gi;Alias=;ID=922-4394-E_coli_genome;pvalue=0.000872;qvalue= 0.632;sequence=ATATTAACT;
E_coli_genome	fimo	Nucleotide motif (loose)	1597150	1597158	30.6	+	.	Motif 922_gi;Alias=;ID=922-4395-E_coli_genome;pvalue=0.000872;qvalue= 0.632;sequence=TATTAATCA;
E_coli_genome	fimo	Nucleotide motif (loose)	1597147	1597155	30.6	-	.	Motif 922_gi;Alias=;ID=922-4396-E_coli_genome;pvalue=0.000872;qvalue= 0.632;sequence=TTAATAACA;
E_coli_genome	fimo	Nucleotide motif (loose)	1597371	1597379	30.6	-	.	Motif 922_gi;Alias=;ID=922-4397-E_coli_genome;pvalue=0.000872;qvalue= 0.632;sequence=AAATAATGA;
E_coli_genome	fimo	Nucleotide motif (loose)	1597487	1597495	30.6	+	.	Motif 922_gi;Alias=;ID=922-4398-E_coli_genome;pvalue=0.000872;qvalue= 0.632;sequence=ATTTAATGA;
E_coli_genome	fimo	Nucleotide motif (loose)	1597595	1597603	30.6	-	.	Motif 922_gi;Alias=;ID=922-4399-E_coli_genome;pvalue=0.000872;qvalue= 0.632;sequence=TATTTAAGA;
E_coli_genome	fimo	Nucleotide motif (loose)	1597626	1597634	30.6	-	.	Motif 922_gi;Alias=;ID=922-4400-E_coli_genome;pvalue=0.000872;qvalue= 0.632;sequence=TATTAAACA;
E_coli_genome	fimo	Nucleotide motif (loose)	1597662	1597670	30.6	-	.	Motif 922_gi;Alias=;ID=922-4401-E_coli_genome;pvalue=0.000872;qvalue= 0.632;sequence=TTTAAATGT;
E_coli_genome	fimo	Nucleotide motif (loose)	1598083	1598091	30.6	-	.	Motif 922_gi;Alias=;ID=922-4402-E_coli_genome;pvalue=0.000872;qvalue= 0.632;sequence=TTTATATGA;
E_coli_genome	fimo	Nucleotide motif (loose)	1598142	1598150	30.6	+	.	Motif 922_gi;Alias=;ID=922-4403-E_coli_genome;pvalue=0.000872;qvalue= 0.632;sequence=TAAAAATGA;
E_coli_genome	fimo	Nucleotide motif (loose)	1598138	1598146	30.6	-	.	Motif 922_gi;Alias=;ID=922-4404-E_coli_genome;pvalue=0.000872;qvalue= 0.632;sequence=TTTTAATGT;
E_coli_genome	fimo	Nucleotide motif (loose)	1598152	1598160	30.6	-	.	Motif 922_gi;Alias=;ID=922-4405-E_coli_genome;pvalue=0.000872;qvalue= 0.632;sequence=TTAATAAGT;
E_coli_genome	fimo	Nucleotide motif (loose)	1598242	1598250	30.6	-	.	Motif 922_gi;Alias=;ID=922-4406-E_coli_genome;pvalue=0.000872;qvalue= 0.632;sequence=TTTTAATCT;
E_coli_genome	fimo	Nucleotide motif (loose)	1598261	1598269	30.6	-	.	Motif 922_gi;Alias=;ID=922-4407-E_coli_genome;pvalue=0.000872;qvalue= 0.632;sequence=AAAATAAGA;
E_coli_genome	fimo	Nucleotide motif (loose)	1598273	1598281	30.6	+	.	Motif 922_gi;Alias=;ID=922-4408-E_coli_genome;pvalue=0.000872;qvalue= 0.632;sequence=TAAATATGA;
E_coli_genome	fimo	Nucleotide motif (loose)	1598300	1598308	30.6	+	.	Motif 922_gi;Alias=;ID=922-4409-E_coli_genome;pvalue=0.000872;qvalue= 0.632;sequence=TTAATAAGA;
E_coli_genome	fimo	Nucleotide motif (loose)	1598330	1598338	30.6	+	.	Motif 922_gi;Alias=;ID=922-4410-E_coli_genome;pvalue=0.000872;qvalue= 0.632;sequence=AAATTATCA;
E_coli_genome	fimo	Nucleotide motif (loose)	1598345	1598353	30.6	+	.	Motif 922_gi;Alias=;ID=922-4411-E_coli_genome;pvalue=0.000872;qvalue= 0.632;sequence=TATTTAACA;
E_coli_genome	fimo	Nucleotide motif (loose)	1598342	1598350	30.6	-	.	Motif 922_gi;Alias=;ID=922-4412-E_coli_genome;pvalue=0.000872;qvalue= 0.632;sequence=TAAATATGA;
E_coli_genome	fimo	Nucleotide motif (loose)	1598382	1598390	30.6	-	.	Motif 922_gi;Alias=;ID=922-4413-E_coli_genome;pvalue=0.000872;qvalue= 0.632;sequence=TAATAAACT;
E_coli_genome	fimo	Nucleotide motif (loose)	1599069	1599077	30.6	-	.	Motif 922_gi;Alias=;ID=922-4414-E_coli_genome;pvalue=0.000872;qvalue= 0.632;sequence=TTATTAACT;
E_coli_genome	fimo	Nucleotide motif (loose)	1599905	1599913	30.6	-	.	Motif 922_gi;Alias=;ID=922-4415-E_coli_genome;pvalue=0.000872;qvalue= 0.632;sequence=TAATAATGA;
E_coli_genome	fimo	Nucleotide motif (loose)	1599914	1599922	30.6	+	.	Motif 922_gi;Alias=;ID=922-4416-E_coli_genome;pvalue=0.000872;qvalue= 0.632;sequence=TATAAAACA;
E_coli_genome	fimo	Nucleotide motif (loose)	1600285	1600293	30.6	+	.	Motif 922_gi;Alias=;ID=922-4417-E_coli_genome;pvalue=0.000872;qvalue= 0.632;sequence=AATTTAACT;
E_coli_genome	fimo	Nucleotide motif (loose)	1600673	1600681	30.6	-	.	Motif 922_gi;Alias=;ID=922-4418-E_coli_genome;pvalue=0.000872;qvalue= 0.632;sequence=AAAAAATGA;
E_coli_genome	fimo	Nucleotide motif (loose)	1601046	1601054	30.6	+	.	Motif 922_gi;Alias=;ID=922-4419-E_coli_genome;pvalue=0.000872;qvalue= 0.632;sequence=AATTAATCT;
E_coli_genome	fimo	Nucleotide motif (loose)	1601266	1601274	30.6	+	.	Motif 922_gi;Alias=;ID=922-4420-E_coli_genome;pvalue=0.000872;qvalue= 0.632;sequence=TTTAAATCT;
E_coli_genome	fimo	Nucleotide motif (loose)	1601261	1601269	30.6	-	.	Motif 922_gi;Alias=;ID=922-4421-E_coli_genome;pvalue=0.000872;qvalue= 0.632;sequence=TAAATATGT;
E_coli_genome	fimo	Nucleotide motif (loose)	1601302	1601310	30.6	+	.	Motif 922_gi;Alias=;ID=922-4422-E_coli_genome;pvalue=0.000872;qvalue= 0.632;sequence=TTTATATCT;
E_coli_genome	fimo	Nucleotide motif (loose)	1601299	1601307	30.6	-	.	Motif 922_gi;Alias=;ID=922-4423-E_coli_genome;pvalue=0.000872;qvalue= 0.632;sequence=TATAAATGA;
E_coli_genome	fimo	Nucleotide motif (loose)	1601540	1601548	30.6	+	.	Motif 922_gi;Alias=;ID=922-4424-E_coli_genome;pvalue=0.000872;qvalue= 0.632;sequence=TTATAAACA;
E_coli_genome	fimo	Nucleotide motif (loose)	1601750	1601758	30.6	+	.	Motif 922_gi;Alias=;ID=922-4425-E_coli_genome;pvalue=0.000872;qvalue= 0.632;sequence=TATTTATCT;
E_coli_genome	fimo	Nucleotide motif (loose)	1601825	1601833	30.6	+	.	Motif 922_gi;Alias=;ID=922-4426-E_coli_genome;pvalue=0.000872;qvalue= 0.632;sequence=AAAAAAACA;
E_coli_genome	fimo	Nucleotide motif (loose)	1602070	1602078	30.6	+	.	Motif 922_gi;Alias=;ID=922-4427-E_coli_genome;pvalue=0.000872;qvalue= 0.632;sequence=TTTTTATCT;
E_coli_genome	fimo	Nucleotide motif (loose)	1602068	1602076	30.6	-	.	Motif 922_gi;Alias=;ID=922-4428-E_coli_genome;pvalue=0.000872;qvalue= 0.632;sequence=ATAAAAACA;
E_coli_genome	fimo	Nucleotide motif (loose)	1602959	1602967	30.6	+	.	Motif 922_gi;Alias=;ID=922-4429-E_coli_genome;pvalue=0.000872;qvalue= 0.632;sequence=TATTAATGT;
E_coli_genome	fimo	Nucleotide motif (loose)	1603109	1603117	30.6	+	.	Motif 922_gi;Alias=;ID=922-4430-E_coli_genome;pvalue=0.000872;qvalue= 0.632;sequence=TATTTAAGT;
E_coli_genome	fimo	Nucleotide motif (loose)	1603571	1603579	30.6	-	.	Motif 922_gi;Alias=;ID=922-4431-E_coli_genome;pvalue=0.000872;qvalue= 0.632;sequence=ATAAAAACT;
E_coli_genome	fimo	Nucleotide motif (loose)	1603885	1603893	30.6	-	.	Motif 922_gi;Alias=;ID=922-4432-E_coli_genome;pvalue=0.000872;qvalue= 0.632;sequence=ATAAAATCA;
E_coli_genome	fimo	Nucleotide motif (loose)	1604366	1604374	30.6	+	.	Motif 922_gi;Alias=;ID=922-4433-E_coli_genome;pvalue=0.000872;qvalue= 0.632;sequence=TAATTATCT;
E_coli_genome	fimo	Nucleotide motif (loose)	1604994	1605002	30.6	+	.	Motif 922_gi;Alias=;ID=922-4434-E_coli_genome;pvalue=0.000872;qvalue= 0.632;sequence=AATTAAAGA;
E_coli_genome	fimo	Nucleotide motif (loose)	1605280	1605288	30.6	+	.	Motif 922_gi;Alias=;ID=922-4435-E_coli_genome;pvalue=0.000872;qvalue= 0.632;sequence=TTAATAACT;
E_coli_genome	fimo	Nucleotide motif (loose)	1605277	1605285	30.6	-	.	Motif 922_gi;Alias=;ID=922-4436-E_coli_genome;pvalue=0.000872;qvalue= 0.632;sequence=TATTAATCA;
E_coli_genome	fimo	Nucleotide motif (loose)	1606117	1606125	30.6	+	.	Motif 922_gi;Alias=;ID=922-4437-E_coli_genome;pvalue=0.000872;qvalue= 0.632;sequence=TATTAAAGA;
E_coli_genome	fimo	Nucleotide motif (loose)	1606312	1606320	30.6	-	.	Motif 922_gi;Alias=;ID=922-4438-E_coli_genome;pvalue=0.000872;qvalue= 0.632;sequence=TTTATATCA;
E_coli_genome	fimo	Nucleotide motif (loose)	1606350	1606358	30.6	+	.	Motif 922_gi;Alias=;ID=922-4439-E_coli_genome;pvalue=0.000872;qvalue= 0.632;sequence=TATTAATGT;
E_coli_genome	fimo	Nucleotide motif (loose)	1606698	1606706	30.6	+	.	Motif 922_gi;Alias=;ID=922-4440-E_coli_genome;pvalue=0.000872;qvalue= 0.632;sequence=AAATTATCA;
E_coli_genome	fimo	Nucleotide motif (loose)	1607147	1607155	30.6	+	.	Motif 922_gi;Alias=;ID=922-4441-E_coli_genome;pvalue=0.000872;qvalue= 0.632;sequence=TTTATATCT;
E_coli_genome	fimo	Nucleotide motif (loose)	1607294	1607302	30.6	+	.	Motif 922_gi;Alias=;ID=922-4442-E_coli_genome;pvalue=0.000872;qvalue= 0.632;sequence=AATTTATCA;
E_coli_genome	fimo	Nucleotide motif (loose)	1607303	1607311	30.6	+	.	Motif 922_gi;Alias=;ID=922-4443-E_coli_genome;pvalue=0.000872;qvalue= 0.632;sequence=ATTTTATCT;
E_coli_genome	fimo	Nucleotide motif (loose)	1607341	1607349	30.6	+	.	Motif 922_gi;Alias=;ID=922-4444-E_coli_genome;pvalue=0.000872;qvalue= 0.632;sequence=AAAAAATGT;
E_coli_genome	fimo	Nucleotide motif (loose)	1607366	1607374	30.6	+	.	Motif 922_gi;Alias=;ID=922-4445-E_coli_genome;pvalue=0.000872;qvalue= 0.632;sequence=TTTATATCT;
E_coli_genome	fimo	Nucleotide motif (loose)	1607364	1607372	30.6	-	.	Motif 922_gi;Alias=;ID=922-4446-E_coli_genome;pvalue=0.000872;qvalue= 0.632;sequence=ATATAAAGA;
E_coli_genome	fimo	Nucleotide motif (loose)	1608102	1608110	30.6	+	.	Motif 922_gi;Alias=;ID=922-4447-E_coli_genome;pvalue=0.000872;qvalue= 0.632;sequence=TAAATATCA;
E_coli_genome	fimo	Nucleotide motif (loose)	1608276	1608284	30.6	+	.	Motif 922_gi;Alias=;ID=922-4448-E_coli_genome;pvalue=0.000872;qvalue= 0.632;sequence=AATAAAAGT;
E_coli_genome	fimo	Nucleotide motif (loose)	1608476	1608484	30.6	+	.	Motif 922_gi;Alias=;ID=922-4449-E_coli_genome;pvalue=0.000872;qvalue= 0.632;sequence=TAATAAACA;
E_coli_genome	fimo	Nucleotide motif (loose)	1608536	1608544	30.6	+	.	Motif 922_gi;Alias=;ID=922-4450-E_coli_genome;pvalue=0.000872;qvalue= 0.632;sequence=TTATTAACA;
E_coli_genome	fimo	Nucleotide motif (loose)	1608904	1608912	30.6	+	.	Motif 922_gi;Alias=;ID=922-4451-E_coli_genome;pvalue=0.000872;qvalue= 0.632;sequence=AAAATAACA;
E_coli_genome	fimo	Nucleotide motif (loose)	1610740	1610748	30.6	-	.	Motif 922_gi;Alias=;ID=922-4452-E_coli_genome;pvalue=0.000872;qvalue= 0.632;sequence=TATTAAAGT;
E_coli_genome	fimo	Nucleotide motif (loose)	1611002	1611010	30.6	+	.	Motif 922_gi;Alias=;ID=922-4453-E_coli_genome;pvalue=0.000872;qvalue= 0.632;sequence=TATTAAAGT;
E_coli_genome	fimo	Nucleotide motif (loose)	1614758	1614766	30.6	+	.	Motif 922_gi;Alias=;ID=922-4454-E_coli_genome;pvalue=0.000872;qvalue= 0.632;sequence=TTAAAATGA;
E_coli_genome	fimo	Nucleotide motif (loose)	1615846	1615854	30.6	-	.	Motif 922_gi;Alias=;ID=922-4455-E_coli_genome;pvalue=0.000872;qvalue= 0.632;sequence=TTTAAAACT;
E_coli_genome	fimo	Nucleotide motif (loose)	1615880	1615888	30.6	+	.	Motif 922_gi;Alias=;ID=922-4456-E_coli_genome;pvalue=0.000872;qvalue= 0.632;sequence=ATAATATGT;
E_coli_genome	fimo	Nucleotide motif (loose)	1615935	1615943	30.6	-	.	Motif 922_gi;Alias=;ID=922-4457-E_coli_genome;pvalue=0.000872;qvalue= 0.632;sequence=TAAATATCT;
E_coli_genome	fimo	Nucleotide motif (loose)	1615961	1615969	30.6	-	.	Motif 922_gi;Alias=;ID=922-4458-E_coli_genome;pvalue=0.000872;qvalue= 0.632;sequence=AATATATGA;
E_coli_genome	fimo	Nucleotide motif (loose)	1616107	1616115	30.6	-	.	Motif 922_gi;Alias=;ID=922-4459-E_coli_genome;pvalue=0.000872;qvalue= 0.632;sequence=AAATTATCT;
E_coli_genome	fimo	Nucleotide motif (loose)	1616224	1616232	30.6	-	.	Motif 922_gi;Alias=;ID=922-4460-E_coli_genome;pvalue=0.000872;qvalue= 0.632;sequence=ATAAAATCA;
E_coli_genome	fimo	Nucleotide motif (loose)	1616361	1616369	30.6	+	.	Motif 922_gi;Alias=;ID=922-4461-E_coli_genome;pvalue=0.000872;qvalue= 0.632;sequence=ATTTTATCT;
E_coli_genome	fimo	Nucleotide motif (loose)	1616485	1616493	30.6	+	.	Motif 922_gi;Alias=;ID=922-4462-E_coli_genome;pvalue=0.000872;qvalue= 0.632;sequence=ATTAAAAGA;
E_coli_genome	fimo	Nucleotide motif (loose)	1616610	1616618	30.6	-	.	Motif 922_gi;Alias=;ID=922-4463-E_coli_genome;pvalue=0.000872;qvalue= 0.632;sequence=ATAAAAACA;
E_coli_genome	fimo	Nucleotide motif (loose)	1616649	1616657	30.6	+	.	Motif 922_gi;Alias=;ID=922-4464-E_coli_genome;pvalue=0.000872;qvalue= 0.632;sequence=AATTTATGA;
E_coli_genome	fimo	Nucleotide motif (loose)	1616715	1616723	30.6	+	.	Motif 922_gi;Alias=;ID=922-4465-E_coli_genome;pvalue=0.000872;qvalue= 0.632;sequence=AAATTATCA;
E_coli_genome	fimo	Nucleotide motif (loose)	1616710	1616718	30.6	-	.	Motif 922_gi;Alias=;ID=922-4466-E_coli_genome;pvalue=0.000872;qvalue= 0.632;sequence=ATTTTATCA;
E_coli_genome	fimo	Nucleotide motif (loose)	1616758	1616766	30.6	+	.	Motif 922_gi;Alias=;ID=922-4467-E_coli_genome;pvalue=0.000872;qvalue= 0.632;sequence=AAAAAATGA;
E_coli_genome	fimo	Nucleotide motif (loose)	1617445	1617453	30.6	-	.	Motif 922_gi;Alias=;ID=922-4468-E_coli_genome;pvalue=0.000872;qvalue= 0.632;sequence=AATTAAACT;
E_coli_genome	fimo	Nucleotide motif (loose)	1618169	1618177	30.6	-	.	Motif 922_gi;Alias=;ID=922-4469-E_coli_genome;pvalue=0.000872;qvalue= 0.632;sequence=ATATAATGA;
E_coli_genome	fimo	Nucleotide motif (loose)	1618254	1618262	30.6	+	.	Motif 922_gi;Alias=;ID=922-4470-E_coli_genome;pvalue=0.000872;qvalue= 0.632;sequence=TTTTAATGA;
E_coli_genome	fimo	Nucleotide motif (loose)	1618281	1618289	30.6	+	.	Motif 922_gi;Alias=;ID=922-4471-E_coli_genome;pvalue=0.000872;qvalue= 0.632;sequence=TAATAAACT;
E_coli_genome	fimo	Nucleotide motif (loose)	1618491	1618499	30.6	+	.	Motif 922_gi;Alias=;ID=922-4472-E_coli_genome;pvalue=0.000872;qvalue= 0.632;sequence=TAATAATCA;
E_coli_genome	fimo	Nucleotide motif (loose)	1619711	1619719	30.6	+	.	Motif 922_gi;Alias=;ID=922-4473-E_coli_genome;pvalue=0.000872;qvalue= 0.632;sequence=TAAAAAAGA;
E_coli_genome	fimo	Nucleotide motif (loose)	1619707	1619715	30.6	-	.	Motif 922_gi;Alias=;ID=922-4474-E_coli_genome;pvalue=0.000872;qvalue= 0.632;sequence=TTTTAAACA;
E_coli_genome	fimo	Nucleotide motif (loose)	1619936	1619944	30.6	+	.	Motif 922_gi;Alias=;ID=922-4475-E_coli_genome;pvalue=0.000872;qvalue= 0.632;sequence=ATTAAATCA;
E_coli_genome	fimo	Nucleotide motif (loose)	1620132	1620140	30.6	+	.	Motif 922_gi;Alias=;ID=922-4476-E_coli_genome;pvalue=0.000872;qvalue= 0.632;sequence=TTTAAATCA;
E_coli_genome	fimo	Nucleotide motif (loose)	1620129	1620137	30.6	-	.	Motif 922_gi;Alias=;ID=922-4477-E_coli_genome;pvalue=0.000872;qvalue= 0.632;sequence=TTTAAATCA;
E_coli_genome	fimo	Nucleotide motif (loose)	1620186	1620194	30.6	+	.	Motif 922_gi;Alias=;ID=922-4478-E_coli_genome;pvalue=0.000872;qvalue= 0.632;sequence=TTATAATCA;
E_coli_genome	fimo	Nucleotide motif (loose)	1620235	1620243	30.6	+	.	Motif 922_gi;Alias=;ID=922-4479-E_coli_genome;pvalue=0.000872;qvalue= 0.632;sequence=TTATTAACT;
E_coli_genome	fimo	Nucleotide motif (loose)	1620645	1620653	30.6	-	.	Motif 922_gi;Alias=;ID=922-4480-E_coli_genome;pvalue=0.000872;qvalue= 0.632;sequence=ATAAAAAGA;
E_coli_genome	fimo	Nucleotide motif (loose)	1621381	1621389	30.6	-	.	Motif 922_gi;Alias=;ID=922-4481-E_coli_genome;pvalue=0.000872;qvalue= 0.632;sequence=TTAATAACA;
E_coli_genome	fimo	Nucleotide motif (loose)	1621931	1621939	30.6	-	.	Motif 922_gi;Alias=;ID=922-4482-E_coli_genome;pvalue=0.000872;qvalue= 0.632;sequence=AATAAAACT;
E_coli_genome	fimo	Nucleotide motif (loose)	1622539	1622547	30.6	-	.	Motif 922_gi;Alias=;ID=922-4483-E_coli_genome;pvalue=0.000872;qvalue= 0.632;sequence=ATTAAATCT;
E_coli_genome	fimo	Nucleotide motif (loose)	1622663	1622671	30.6	-	.	Motif 922_gi;Alias=;ID=922-4484-E_coli_genome;pvalue=0.000872;qvalue= 0.632;sequence=ATAAAAACA;
E_coli_genome	fimo	Nucleotide motif (loose)	1622803	1622811	30.6	+	.	Motif 922_gi;Alias=;ID=922-4485-E_coli_genome;pvalue=0.000872;qvalue= 0.632;sequence=TTTTTATGA;
E_coli_genome	fimo	Nucleotide motif (loose)	1622800	1622808	30.6	-	.	Motif 922_gi;Alias=;ID=922-4486-E_coli_genome;pvalue=0.000872;qvalue= 0.632;sequence=TAAAAATCA;
E_coli_genome	fimo	Nucleotide motif (loose)	1623217	1623225	30.6	-	.	Motif 922_gi;Alias=;ID=922-4487-E_coli_genome;pvalue=0.000872;qvalue= 0.632;sequence=AATTTATCA;
E_coli_genome	fimo	Nucleotide motif (loose)	1623369	1623377	30.6	+	.	Motif 922_gi;Alias=;ID=922-4488-E_coli_genome;pvalue=0.000872;qvalue= 0.632;sequence=AAATAAAGA;
E_coli_genome	fimo	Nucleotide motif (loose)	1623364	1623372	30.6	-	.	Motif 922_gi;Alias=;ID=922-4489-E_coli_genome;pvalue=0.000872;qvalue= 0.632;sequence=ATTTAATGT;
E_coli_genome	fimo	Nucleotide motif (loose)	1623968	1623976	30.6	+	.	Motif 922_gi;Alias=;ID=922-4490-E_coli_genome;pvalue=0.000872;qvalue= 0.632;sequence=TTTAAAACA;
E_coli_genome	fimo	Nucleotide motif (loose)	1623965	1623973	30.6	-	.	Motif 922_gi;Alias=;ID=922-4491-E_coli_genome;pvalue=0.000872;qvalue= 0.632;sequence=TTTAAATCA;
E_coli_genome	fimo	Nucleotide motif (loose)	1623988	1623996	30.6	+	.	Motif 922_gi;Alias=;ID=922-4492-E_coli_genome;pvalue=0.000872;qvalue= 0.632;sequence=TAAAAAAGT;
E_coli_genome	fimo	Nucleotide motif (loose)	1623996	1624004	30.6	-	.	Motif 922_gi;Alias=;ID=922-4493-E_coli_genome;pvalue=0.000872;qvalue= 0.632;sequence=AATTAAACA;
E_coli_genome	fimo	Nucleotide motif (loose)	1624229	1624237	30.6	-	.	Motif 922_gi;Alias=;ID=922-4494-E_coli_genome;pvalue=0.000872;qvalue= 0.632;sequence=AATTAATGT;
E_coli_genome	fimo	Nucleotide motif (loose)	1624347	1624355	30.6	-	.	Motif 922_gi;Alias=;ID=922-4495-E_coli_genome;pvalue=0.000872;qvalue= 0.632;sequence=AAAAAATGA;
E_coli_genome	fimo	Nucleotide motif (loose)	1624418	1624426	30.6	-	.	Motif 922_gi;Alias=;ID=922-4496-E_coli_genome;pvalue=0.000872;qvalue= 0.632;sequence=TTTAAAACA;
E_coli_genome	fimo	Nucleotide motif (loose)	1624527	1624535	30.6	+	.	Motif 922_gi;Alias=;ID=922-4497-E_coli_genome;pvalue=0.000872;qvalue= 0.632;sequence=TTATTAAGT;
E_coli_genome	fimo	Nucleotide motif (loose)	1624525	1624533	30.6	-	.	Motif 922_gi;Alias=;ID=922-4498-E_coli_genome;pvalue=0.000872;qvalue= 0.632;sequence=TTAATAAGT;
E_coli_genome	fimo	Nucleotide motif (loose)	1624592	1624600	30.6	+	.	Motif 922_gi;Alias=;ID=922-4499-E_coli_genome;pvalue=0.000872;qvalue= 0.632;sequence=TTAAAATCA;
E_coli_genome	fimo	Nucleotide motif (loose)	1624627	1624635	30.6	+	.	Motif 922_gi;Alias=;ID=922-4500-E_coli_genome;pvalue=0.000872;qvalue= 0.632;sequence=AATTTAACT;
E_coli_genome	fimo	Nucleotide motif (loose)	1624667	1624675	30.6	-	.	Motif 922_gi;Alias=;ID=922-4501-E_coli_genome;pvalue=0.000872;qvalue= 0.632;sequence=AAAATATGT;
E_coli_genome	fimo	Nucleotide motif (loose)	1624689	1624697	30.6	+	.	Motif 922_gi;Alias=;ID=922-4502-E_coli_genome;pvalue=0.000872;qvalue= 0.632;sequence=TTTATATGT;
E_coli_genome	fimo	Nucleotide motif (loose)	1624747	1624755	30.6	-	.	Motif 922_gi;Alias=;ID=922-4503-E_coli_genome;pvalue=0.000872;qvalue= 0.632;sequence=TTTATATGT;
E_coli_genome	fimo	Nucleotide motif (loose)	1624777	1624785	30.6	-	.	Motif 922_gi;Alias=;ID=922-4504-E_coli_genome;pvalue=0.000872;qvalue= 0.632;sequence=TATTAATGT;
E_coli_genome	fimo	Nucleotide motif (loose)	1624787	1624795	30.6	-	.	Motif 922_gi;Alias=;ID=922-4505-E_coli_genome;pvalue=0.000872;qvalue= 0.632;sequence=ATTTTATCT;
E_coli_genome	fimo	Nucleotide motif (loose)	1625334	1625342	30.6	+	.	Motif 922_gi;Alias=;ID=922-4506-E_coli_genome;pvalue=0.000872;qvalue= 0.632;sequence=TTTATATGT;
E_coli_genome	fimo	Nucleotide motif (loose)	1625332	1625340	30.6	-	.	Motif 922_gi;Alias=;ID=922-4507-E_coli_genome;pvalue=0.000872;qvalue= 0.632;sequence=ATATAAACA;
E_coli_genome	fimo	Nucleotide motif (loose)	1626064	1626072	30.6	-	.	Motif 922_gi;Alias=;ID=922-4508-E_coli_genome;pvalue=0.000872;qvalue= 0.632;sequence=AATAAAACA;
E_coli_genome	fimo	Nucleotide motif (loose)	1626291	1626299	30.6	-	.	Motif 922_gi;Alias=;ID=922-4509-E_coli_genome;pvalue=0.000872;qvalue= 0.632;sequence=AATTAAACA;
E_coli_genome	fimo	Nucleotide motif (loose)	1626620	1626628	30.6	-	.	Motif 922_gi;Alias=;ID=922-4510-E_coli_genome;pvalue=0.000872;qvalue= 0.632;sequence=AAAAAATGA;
E_coli_genome	fimo	Nucleotide motif (loose)	1626902	1626910	30.6	-	.	Motif 922_gi;Alias=;ID=922-4511-E_coli_genome;pvalue=0.000872;qvalue= 0.632;sequence=ATTAAAAGT;
E_coli_genome	fimo	Nucleotide motif (loose)	1627848	1627856	30.6	+	.	Motif 922_gi;Alias=;ID=922-4512-E_coli_genome;pvalue=0.000872;qvalue= 0.632;sequence=TATATATGA;
E_coli_genome	fimo	Nucleotide motif (loose)	1627902	1627910	30.6	+	.	Motif 922_gi;Alias=;ID=922-4513-E_coli_genome;pvalue=0.000872;qvalue= 0.632;sequence=TTATTAACA;
E_coli_genome	fimo	Nucleotide motif (loose)	1627897	1627905	30.6	-	.	Motif 922_gi;Alias=;ID=922-4514-E_coli_genome;pvalue=0.000872;qvalue= 0.632;sequence=ATAATATGA;
E_coli_genome	fimo	Nucleotide motif (loose)	1628519	1628527	30.6	+	.	Motif 922_gi;Alias=;ID=922-4515-E_coli_genome;pvalue=0.000872;qvalue= 0.632;sequence=TATTAAACT;
E_coli_genome	fimo	Nucleotide motif (loose)	1628741	1628749	30.6	-	.	Motif 922_gi;Alias=;ID=922-4516-E_coli_genome;pvalue=0.000872;qvalue= 0.632;sequence=AAAAAATCA;
E_coli_genome	fimo	Nucleotide motif (loose)	1628906	1628914	30.6	-	.	Motif 922_gi;Alias=;ID=922-4517-E_coli_genome;pvalue=0.000872;qvalue= 0.632;sequence=AAAATATCA;
E_coli_genome	fimo	Nucleotide motif (loose)	1629498	1629506	30.6	+	.	Motif 922_gi;Alias=;ID=922-4518-E_coli_genome;pvalue=0.000872;qvalue= 0.632;sequence=TAATAAAGA;
E_coli_genome	fimo	Nucleotide motif (loose)	1630747	1630755	30.6	-	.	Motif 922_gi;Alias=;ID=922-4519-E_coli_genome;pvalue=0.000872;qvalue= 0.632;sequence=ATATTATGA;
E_coli_genome	fimo	Nucleotide motif (loose)	1630858	1630866	30.6	+	.	Motif 922_gi;Alias=;ID=922-4520-E_coli_genome;pvalue=0.000872;qvalue= 0.632;sequence=TTATTAAGA;
E_coli_genome	fimo	Nucleotide motif (loose)	1631430	1631438	30.6	-	.	Motif 922_gi;Alias=;ID=922-4521-E_coli_genome;pvalue=0.000872;qvalue= 0.632;sequence=TTATTATGA;
E_coli_genome	fimo	Nucleotide motif (loose)	1632093	1632101	30.6	+	.	Motif 922_gi;Alias=;ID=922-4522-E_coli_genome;pvalue=0.000872;qvalue= 0.632;sequence=TAATAAAGA;
E_coli_genome	fimo	Nucleotide motif (loose)	1632104	1632112	30.6	-	.	Motif 922_gi;Alias=;ID=922-4523-E_coli_genome;pvalue=0.000872;qvalue= 0.632;sequence=TAAAAAAGT;
E_coli_genome	fimo	Nucleotide motif (loose)	1632267	1632275	30.6	+	.	Motif 922_gi;Alias=;ID=922-4524-E_coli_genome;pvalue=0.000872;qvalue= 0.632;sequence=AATATAACT;
E_coli_genome	fimo	Nucleotide motif (loose)	1632425	1632433	30.6	+	.	Motif 922_gi;Alias=;ID=922-4525-E_coli_genome;pvalue=0.000872;qvalue= 0.632;sequence=AAAAAAACT;
E_coli_genome	fimo	Nucleotide motif (loose)	1632641	1632649	30.6	-	.	Motif 922_gi;Alias=;ID=922-4526-E_coli_genome;pvalue=0.000872;qvalue= 0.632;sequence=AAAATATCA;
E_coli_genome	fimo	Nucleotide motif (loose)	1632660	1632668	30.6	+	.	Motif 922_gi;Alias=;ID=922-4527-E_coli_genome;pvalue=0.000872;qvalue= 0.632;sequence=ATAAAAACT;
E_coli_genome	fimo	Nucleotide motif (loose)	1632658	1632666	30.6	-	.	Motif 922_gi;Alias=;ID=922-4528-E_coli_genome;pvalue=0.000872;qvalue= 0.632;sequence=TTTTTATCT;
E_coli_genome	fimo	Nucleotide motif (loose)	1632682	1632690	30.6	-	.	Motif 922_gi;Alias=;ID=922-4529-E_coli_genome;pvalue=0.000872;qvalue= 0.632;sequence=TTTAAAAGT;
E_coli_genome	fimo	Nucleotide motif (loose)	1632837	1632845	30.6	-	.	Motif 922_gi;Alias=;ID=922-4530-E_coli_genome;pvalue=0.000872;qvalue= 0.632;sequence=TTTTTATCT;
E_coli_genome	fimo	Nucleotide motif (loose)	1632861	1632869	30.6	+	.	Motif 922_gi;Alias=;ID=922-4531-E_coli_genome;pvalue=0.000872;qvalue= 0.632;sequence=TATATAACA;
E_coli_genome	fimo	Nucleotide motif (loose)	1632858	1632866	30.6	-	.	Motif 922_gi;Alias=;ID=922-4532-E_coli_genome;pvalue=0.000872;qvalue= 0.632;sequence=TATATATGA;
E_coli_genome	fimo	Nucleotide motif (loose)	1633219	1633227	30.6	+	.	Motif 922_gi;Alias=;ID=922-4533-E_coli_genome;pvalue=0.000872;qvalue= 0.632;sequence=AAAAAATCA;
E_coli_genome	fimo	Nucleotide motif (loose)	1633308	1633316	30.6	+	.	Motif 922_gi;Alias=;ID=922-4534-E_coli_genome;pvalue=0.000872;qvalue= 0.632;sequence=TAATAAACT;
E_coli_genome	fimo	Nucleotide motif (loose)	1633321	1633329	30.6	+	.	Motif 922_gi;Alias=;ID=922-4535-E_coli_genome;pvalue=0.000872;qvalue= 0.632;sequence=TTTTTATCA;
E_coli_genome	fimo	Nucleotide motif (loose)	1633318	1633326	30.6	-	.	Motif 922_gi;Alias=;ID=922-4536-E_coli_genome;pvalue=0.000872;qvalue= 0.632;sequence=TAAAAAAGT;
E_coli_genome	fimo	Nucleotide motif (loose)	1633392	1633400	30.6	+	.	Motif 922_gi;Alias=;ID=922-4537-E_coli_genome;pvalue=0.000872;qvalue= 0.632;sequence=AAAATAACA;
E_coli_genome	fimo	Nucleotide motif (loose)	1633556	1633564	30.6	+	.	Motif 922_gi;Alias=;ID=922-4538-E_coli_genome;pvalue=0.000872;qvalue= 0.632;sequence=AAATAATCA;
E_coli_genome	fimo	Nucleotide motif (loose)	1633562	1633570	30.6	-	.	Motif 922_gi;Alias=;ID=922-4539-E_coli_genome;pvalue=0.000872;qvalue= 0.632;sequence=TAATTATGA;
E_coli_genome	fimo	Nucleotide motif (loose)	1633707	1633715	30.6	+	.	Motif 922_gi;Alias=;ID=922-4540-E_coli_genome;pvalue=0.000872;qvalue= 0.632;sequence=TTAAAATCA;
E_coli_genome	fimo	Nucleotide motif (loose)	1634171	1634179	30.6	+	.	Motif 922_gi;Alias=;ID=922-4541-E_coli_genome;pvalue=0.000872;qvalue= 0.632;sequence=ATTTTAAGA;
E_coli_genome	fimo	Nucleotide motif (loose)	1634205	1634213	30.6	-	.	Motif 922_gi;Alias=;ID=922-4542-E_coli_genome;pvalue=0.000872;qvalue= 0.632;sequence=TTTATATGT;
E_coli_genome	fimo	Nucleotide motif (loose)	1634214	1634222	30.6	+	.	Motif 922_gi;Alias=;ID=922-4543-E_coli_genome;pvalue=0.000872;qvalue= 0.632;sequence=AAATAATCT;
E_coli_genome	fimo	Nucleotide motif (loose)	1634295	1634303	30.6	+	.	Motif 922_gi;Alias=;ID=922-4544-E_coli_genome;pvalue=0.000872;qvalue= 0.632;sequence=TTTATATGT;
E_coli_genome	fimo	Nucleotide motif (loose)	1634836	1634844	30.6	-	.	Motif 922_gi;Alias=;ID=922-4545-E_coli_genome;pvalue=0.000872;qvalue= 0.632;sequence=TTATAATCT;
E_coli_genome	fimo	Nucleotide motif (loose)	1636467	1636475	30.6	+	.	Motif 922_gi;Alias=;ID=922-4546-E_coli_genome;pvalue=0.000872;qvalue= 0.632;sequence=ATAAAAACA;
E_coli_genome	fimo	Nucleotide motif (loose)	1636523	1636531	30.6	-	.	Motif 922_gi;Alias=;ID=922-4547-E_coli_genome;pvalue=0.000872;qvalue= 0.632;sequence=TATTTATGA;
E_coli_genome	fimo	Nucleotide motif (loose)	1636649	1636657	30.6	+	.	Motif 922_gi;Alias=;ID=922-4548-E_coli_genome;pvalue=0.000872;qvalue= 0.632;sequence=AAATAATCA;
E_coli_genome	fimo	Nucleotide motif (loose)	1636826	1636834	30.6	+	.	Motif 922_gi;Alias=;ID=922-4549-E_coli_genome;pvalue=0.000872;qvalue= 0.632;sequence=AAATTAACA;
E_coli_genome	fimo	Nucleotide motif (loose)	1637064	1637072	30.6	+	.	Motif 922_gi;Alias=;ID=922-4550-E_coli_genome;pvalue=0.000872;qvalue= 0.632;sequence=TTTTAAACA;
E_coli_genome	fimo	Nucleotide motif (loose)	1637060	1637068	30.6	-	.	Motif 922_gi;Alias=;ID=922-4551-E_coli_genome;pvalue=0.000872;qvalue= 0.632;sequence=TAAAAATGA;
E_coli_genome	fimo	Nucleotide motif (loose)	1637096	1637104	30.6	+	.	Motif 922_gi;Alias=;ID=922-4552-E_coli_genome;pvalue=0.000872;qvalue= 0.632;sequence=ATTTAAACT;
E_coli_genome	fimo	Nucleotide motif (loose)	1637190	1637198	30.6	+	.	Motif 922_gi;Alias=;ID=922-4553-E_coli_genome;pvalue=0.000872;qvalue= 0.632;sequence=AAAAAATGA;
E_coli_genome	fimo	Nucleotide motif (loose)	1637207	1637215	30.6	-	.	Motif 922_gi;Alias=;ID=922-4554-E_coli_genome;pvalue=0.000872;qvalue= 0.632;sequence=TTAATAACA;
E_coli_genome	fimo	Nucleotide motif (loose)	1637222	1637230	30.6	+	.	Motif 922_gi;Alias=;ID=922-4555-E_coli_genome;pvalue=0.000872;qvalue= 0.632;sequence=TAAAAAACA;
E_coli_genome	fimo	Nucleotide motif (loose)	1637552	1637560	30.6	+	.	Motif 922_gi;Alias=;ID=922-4556-E_coli_genome;pvalue=0.000872;qvalue= 0.632;sequence=AATATAACA;
E_coli_genome	fimo	Nucleotide motif (loose)	1637617	1637625	30.6	+	.	Motif 922_gi;Alias=;ID=922-4557-E_coli_genome;pvalue=0.000872;qvalue= 0.632;sequence=AATTAATCT;
E_coli_genome	fimo	Nucleotide motif (loose)	1637611	1637619	30.6	-	.	Motif 922_gi;Alias=;ID=922-4558-E_coli_genome;pvalue=0.000872;qvalue= 0.632;sequence=ATTTAATCT;
E_coli_genome	fimo	Nucleotide motif (loose)	1637650	1637658	30.6	-	.	Motif 922_gi;Alias=;ID=922-4559-E_coli_genome;pvalue=0.000872;qvalue= 0.632;sequence=AAAAAATGA;
E_coli_genome	fimo	Nucleotide motif (loose)	1637726	1637734	30.6	-	.	Motif 922_gi;Alias=;ID=922-4560-E_coli_genome;pvalue=0.000872;qvalue= 0.632;sequence=TATATAACA;
E_coli_genome	fimo	Nucleotide motif (loose)	1637761	1637769	30.6	+	.	Motif 922_gi;Alias=;ID=922-4561-E_coli_genome;pvalue=0.000872;qvalue= 0.632;sequence=TTTTTAAGT;
E_coli_genome	fimo	Nucleotide motif (loose)	1637759	1637767	30.6	-	.	Motif 922_gi;Alias=;ID=922-4562-E_coli_genome;pvalue=0.000872;qvalue= 0.632;sequence=TTAAAAACA;
E_coli_genome	fimo	Nucleotide motif (loose)	1638161	1638169	30.6	+	.	Motif 922_gi;Alias=;ID=922-4563-E_coli_genome;pvalue=0.000872;qvalue= 0.632;sequence=AAAAAAACT;
E_coli_genome	fimo	Nucleotide motif (loose)	1638157	1638165	30.6	-	.	Motif 922_gi;Alias=;ID=922-4564-E_coli_genome;pvalue=0.000872;qvalue= 0.632;sequence=TTTTTAACT;
E_coli_genome	fimo	Nucleotide motif (loose)	1638171	1638179	30.6	-	.	Motif 922_gi;Alias=;ID=922-4565-E_coli_genome;pvalue=0.000872;qvalue= 0.632;sequence=AAAAAATCA;
E_coli_genome	fimo	Nucleotide motif (loose)	1638258	1638266	30.6	-	.	Motif 922_gi;Alias=;ID=922-4566-E_coli_genome;pvalue=0.000872;qvalue= 0.632;sequence=TAAAAAAGT;
E_coli_genome	fimo	Nucleotide motif (loose)	1638305	1638313	30.6	+	.	Motif 922_gi;Alias=;ID=922-4567-E_coli_genome;pvalue=0.000872;qvalue= 0.632;sequence=ATATTATCA;
E_coli_genome	fimo	Nucleotide motif (loose)	1638664	1638672	30.6	-	.	Motif 922_gi;Alias=;ID=922-4568-E_coli_genome;pvalue=0.000872;qvalue= 0.632;sequence=TAATTATGT;
E_coli_genome	fimo	Nucleotide motif (loose)	1638717	1638725	30.6	+	.	Motif 922_gi;Alias=;ID=922-4569-E_coli_genome;pvalue=0.000872;qvalue= 0.632;sequence=AAAATATCA;
E_coli_genome	fimo	Nucleotide motif (loose)	1638771	1638779	30.6	+	.	Motif 922_gi;Alias=;ID=922-4570-E_coli_genome;pvalue=0.000872;qvalue= 0.632;sequence=ATTATAACA;
E_coli_genome	fimo	Nucleotide motif (loose)	1638791	1638799	30.6	-	.	Motif 922_gi;Alias=;ID=922-4571-E_coli_genome;pvalue=0.000872;qvalue= 0.632;sequence=AATTTATCT;
E_coli_genome	fimo	Nucleotide motif (loose)	1639043	1639051	30.6	+	.	Motif 922_gi;Alias=;ID=922-4572-E_coli_genome;pvalue=0.000872;qvalue= 0.632;sequence=TTTTTATCT;
E_coli_genome	fimo	Nucleotide motif (loose)	1639774	1639782	30.6	-	.	Motif 922_gi;Alias=;ID=922-4573-E_coli_genome;pvalue=0.000872;qvalue= 0.632;sequence=TATTAAAGT;
E_coli_genome	fimo	Nucleotide motif (loose)	1640061	1640069	30.6	+	.	Motif 922_gi;Alias=;ID=922-4574-E_coli_genome;pvalue=0.000872;qvalue= 0.632;sequence=TATTTATGA;
E_coli_genome	fimo	Nucleotide motif (loose)	1640058	1640066	30.6	-	.	Motif 922_gi;Alias=;ID=922-4575-E_coli_genome;pvalue=0.000872;qvalue= 0.632;sequence=TAAATATCT;
E_coli_genome	fimo	Nucleotide motif (loose)	1640413	1640421	30.6	+	.	Motif 922_gi;Alias=;ID=922-4576-E_coli_genome;pvalue=0.000872;qvalue= 0.632;sequence=AAATAAAGA;
E_coli_genome	fimo	Nucleotide motif (loose)	1640681	1640689	30.6	+	.	Motif 922_gi;Alias=;ID=922-4577-E_coli_genome;pvalue=0.000872;qvalue= 0.632;sequence=AAAAAAACA;
E_coli_genome	fimo	Nucleotide motif (loose)	1640697	1640705	30.6	+	.	Motif 922_gi;Alias=;ID=922-4578-E_coli_genome;pvalue=0.000872;qvalue= 0.632;sequence=TAAAAATGT;
E_coli_genome	fimo	Nucleotide motif (loose)	1640693	1640701	30.6	-	.	Motif 922_gi;Alias=;ID=922-4579-E_coli_genome;pvalue=0.000872;qvalue= 0.632;sequence=TTTTAATGT;
E_coli_genome	fimo	Nucleotide motif (loose)	1640728	1640736	30.6	-	.	Motif 922_gi;Alias=;ID=922-4580-E_coli_genome;pvalue=0.000872;qvalue= 0.632;sequence=TATATATGA;
E_coli_genome	fimo	Nucleotide motif (loose)	1640760	1640768	30.6	-	.	Motif 922_gi;Alias=;ID=922-4581-E_coli_genome;pvalue=0.000872;qvalue= 0.632;sequence=TAAATATGA;
E_coli_genome	fimo	Nucleotide motif (loose)	1640837	1640845	30.6	+	.	Motif 922_gi;Alias=;ID=922-4582-E_coli_genome;pvalue=0.000872;qvalue= 0.632;sequence=TAATTATCT;
E_coli_genome	fimo	Nucleotide motif (loose)	1640977	1640985	30.6	-	.	Motif 922_gi;Alias=;ID=922-4583-E_coli_genome;pvalue=0.000872;qvalue= 0.632;sequence=ATAAAATCA;
E_coli_genome	fimo	Nucleotide motif (loose)	1641028	1641036	30.6	-	.	Motif 922_gi;Alias=;ID=922-4584-E_coli_genome;pvalue=0.000872;qvalue= 0.632;sequence=TTATTATCT;
E_coli_genome	fimo	Nucleotide motif (loose)	1641249	1641257	30.6	+	.	Motif 922_gi;Alias=;ID=922-4585-E_coli_genome;pvalue=0.000872;qvalue= 0.632;sequence=TATTAAAGA;
E_coli_genome	fimo	Nucleotide motif (loose)	1641243	1641251	30.6	-	.	Motif 922_gi;Alias=;ID=922-4586-E_coli_genome;pvalue=0.000872;qvalue= 0.632;sequence=ATAAAAAGT;
E_coli_genome	fimo	Nucleotide motif (loose)	1641337	1641345	30.6	+	.	Motif 922_gi;Alias=;ID=922-4587-E_coli_genome;pvalue=0.000872;qvalue= 0.632;sequence=TTTTAATCA;
E_coli_genome	fimo	Nucleotide motif (loose)	1641430	1641438	30.6	+	.	Motif 922_gi;Alias=;ID=922-4588-E_coli_genome;pvalue=0.000872;qvalue= 0.632;sequence=TAATTATCA;
E_coli_genome	fimo	Nucleotide motif (loose)	1641539	1641547	30.6	-	.	Motif 922_gi;Alias=;ID=922-4589-E_coli_genome;pvalue=0.000872;qvalue= 0.632;sequence=ATAAAATGA;
E_coli_genome	fimo	Nucleotide motif (loose)	1641751	1641759	30.6	-	.	Motif 922_gi;Alias=;ID=922-4590-E_coli_genome;pvalue=0.000872;qvalue= 0.632;sequence=AAATAAACA;
E_coli_genome	fimo	Nucleotide motif (loose)	1642117	1642125	30.6	+	.	Motif 922_gi;Alias=;ID=922-4591-E_coli_genome;pvalue=0.000872;qvalue= 0.632;sequence=TTTTTATGA;
E_coli_genome	fimo	Nucleotide motif (loose)	1642115	1642123	30.6	-	.	Motif 922_gi;Alias=;ID=922-4592-E_coli_genome;pvalue=0.000872;qvalue= 0.632;sequence=ATAAAAACT;
E_coli_genome	fimo	Nucleotide motif (loose)	1642257	1642265	30.6	+	.	Motif 922_gi;Alias=;ID=922-4593-E_coli_genome;pvalue=0.000872;qvalue= 0.632;sequence=TTTTAAACA;
E_coli_genome	fimo	Nucleotide motif (loose)	1642254	1642262	30.6	-	.	Motif 922_gi;Alias=;ID=922-4594-E_coli_genome;pvalue=0.000872;qvalue= 0.632;sequence=TTAAAATGT;
E_coli_genome	fimo	Nucleotide motif (loose)	1642294	1642302	30.6	+	.	Motif 922_gi;Alias=;ID=922-4595-E_coli_genome;pvalue=0.000872;qvalue= 0.632;sequence=ATAATAAGT;
E_coli_genome	fimo	Nucleotide motif (loose)	1642686	1642694	30.6	-	.	Motif 922_gi;Alias=;ID=922-4596-E_coli_genome;pvalue=0.000872;qvalue= 0.632;sequence=TATATAAGA;
E_coli_genome	fimo	Nucleotide motif (loose)	1642871	1642879	30.6	-	.	Motif 922_gi;Alias=;ID=922-4597-E_coli_genome;pvalue=0.000872;qvalue= 0.632;sequence=TTATAATGT;
E_coli_genome	fimo	Nucleotide motif (loose)	1643640	1643648	30.6	-	.	Motif 922_gi;Alias=;ID=922-4598-E_coli_genome;pvalue=0.000872;qvalue= 0.632;sequence=AAAAAATCT;
E_coli_genome	fimo	Nucleotide motif (loose)	1643719	1643727	30.6	-	.	Motif 922_gi;Alias=;ID=922-4599-E_coli_genome;pvalue=0.000872;qvalue= 0.632;sequence=AAAAAATCT;
E_coli_genome	fimo	Nucleotide motif (loose)	1645022	1645030	30.6	+	.	Motif 922_gi;Alias=;ID=922-4600-E_coli_genome;pvalue=0.000872;qvalue= 0.632;sequence=ATAAAAACA;
E_coli_genome	fimo	Nucleotide motif (loose)	1646043	1646051	30.6	+	.	Motif 922_gi;Alias=;ID=922-4601-E_coli_genome;pvalue=0.000872;qvalue= 0.632;sequence=TTTTAAAGA;
E_coli_genome	fimo	Nucleotide motif (loose)	1646331	1646339	30.6	+	.	Motif 922_gi;Alias=;ID=922-4602-E_coli_genome;pvalue=0.000872;qvalue= 0.632;sequence=AATTAATGA;
E_coli_genome	fimo	Nucleotide motif (loose)	1646358	1646366	30.6	-	.	Motif 922_gi;Alias=;ID=922-4603-E_coli_genome;pvalue=0.000872;qvalue= 0.632;sequence=AAAAAATCT;
E_coli_genome	fimo	Nucleotide motif (loose)	1646677	1646685	30.6	+	.	Motif 922_gi;Alias=;ID=922-4604-E_coli_genome;pvalue=0.000872;qvalue= 0.632;sequence=TAAAAAAGA;
E_coli_genome	fimo	Nucleotide motif (loose)	1646674	1646682	30.6	-	.	Motif 922_gi;Alias=;ID=922-4605-E_coli_genome;pvalue=0.000872;qvalue= 0.632;sequence=TTTTTATCA;
E_coli_genome	fimo	Nucleotide motif (loose)	1646722	1646730	30.6	-	.	Motif 922_gi;Alias=;ID=922-4606-E_coli_genome;pvalue=0.000872;qvalue= 0.632;sequence=TAAATATCA;
E_coli_genome	fimo	Nucleotide motif (loose)	1646800	1646808	30.6	+	.	Motif 922_gi;Alias=;ID=922-4607-E_coli_genome;pvalue=0.000872;qvalue= 0.632;sequence=ATATTATCT;
E_coli_genome	fimo	Nucleotide motif (loose)	1646798	1646806	30.6	-	.	Motif 922_gi;Alias=;ID=922-4608-E_coli_genome;pvalue=0.000872;qvalue= 0.632;sequence=ATAATATGT;
E_coli_genome	fimo	Nucleotide motif (loose)	1647178	1647186	30.6	-	.	Motif 922_gi;Alias=;ID=922-4609-E_coli_genome;pvalue=0.000872;qvalue= 0.632;sequence=TAAAAAAGA;
E_coli_genome	fimo	Nucleotide motif (loose)	1647546	1647554	30.6	-	.	Motif 922_gi;Alias=;ID=922-4610-E_coli_genome;pvalue=0.000872;qvalue= 0.632;sequence=TATTAATCA;
E_coli_genome	fimo	Nucleotide motif (loose)	1647850	1647858	30.6	+	.	Motif 922_gi;Alias=;ID=922-4611-E_coli_genome;pvalue=0.000872;qvalue= 0.632;sequence=TTTAAAACA;
E_coli_genome	fimo	Nucleotide motif (loose)	1647946	1647954	30.6	+	.	Motif 922_gi;Alias=;ID=922-4612-E_coli_genome;pvalue=0.000872;qvalue= 0.632;sequence=AATTTAACT;
E_coli_genome	fimo	Nucleotide motif (loose)	1648277	1648285	30.6	+	.	Motif 922_gi;Alias=;ID=922-4613-E_coli_genome;pvalue=0.000872;qvalue= 0.632;sequence=TAAAAAACT;
E_coli_genome	fimo	Nucleotide motif (loose)	1648330	1648338	30.6	+	.	Motif 922_gi;Alias=;ID=922-4614-E_coli_genome;pvalue=0.000872;qvalue= 0.632;sequence=AATAAAAGA;
E_coli_genome	fimo	Nucleotide motif (loose)	1649436	1649444	30.6	+	.	Motif 922_gi;Alias=;ID=922-4615-E_coli_genome;pvalue=0.000872;qvalue= 0.632;sequence=TTTTAAAGT;
E_coli_genome	fimo	Nucleotide motif (loose)	1649981	1649989	30.6	+	.	Motif 922_gi;Alias=;ID=922-4616-E_coli_genome;pvalue=0.000872;qvalue= 0.632;sequence=TTTAAAACA;
E_coli_genome	fimo	Nucleotide motif (loose)	1649979	1649987	30.6	-	.	Motif 922_gi;Alias=;ID=922-4617-E_coli_genome;pvalue=0.000872;qvalue= 0.632;sequence=TTTTAAAGA;
E_coli_genome	fimo	Nucleotide motif (loose)	1650088	1650096	30.6	-	.	Motif 922_gi;Alias=;ID=922-4618-E_coli_genome;pvalue=0.000872;qvalue= 0.632;sequence=AAATAAAGA;
E_coli_genome	fimo	Nucleotide motif (loose)	1651581	1651589	30.6	+	.	Motif 922_gi;Alias=;ID=922-4619-E_coli_genome;pvalue=0.000872;qvalue= 0.632;sequence=ATAAAAACT;
E_coli_genome	fimo	Nucleotide motif (loose)	1651778	1651786	30.6	+	.	Motif 922_gi;Alias=;ID=922-4620-E_coli_genome;pvalue=0.000872;qvalue= 0.632;sequence=AAAAAATCT;
E_coli_genome	fimo	Nucleotide motif (loose)	1651799	1651807	30.6	+	.	Motif 922_gi;Alias=;ID=922-4621-E_coli_genome;pvalue=0.000872;qvalue= 0.632;sequence=TAATAAAGA;
E_coli_genome	fimo	Nucleotide motif (loose)	1652249	1652257	30.6	-	.	Motif 922_gi;Alias=;ID=922-4622-E_coli_genome;pvalue=0.000872;qvalue= 0.632;sequence=TTAATAAGA;
E_coli_genome	fimo	Nucleotide motif (loose)	1652644	1652652	30.6	-	.	Motif 922_gi;Alias=;ID=922-4623-E_coli_genome;pvalue=0.000872;qvalue= 0.632;sequence=TATTTAACA;
E_coli_genome	fimo	Nucleotide motif (loose)	1652714	1652722	30.6	+	.	Motif 922_gi;Alias=;ID=922-4624-E_coli_genome;pvalue=0.000872;qvalue= 0.632;sequence=TATTTATCA;
E_coli_genome	fimo	Nucleotide motif (loose)	1652851	1652859	30.6	+	.	Motif 922_gi;Alias=;ID=922-4625-E_coli_genome;pvalue=0.000872;qvalue= 0.632;sequence=TAAAAAAGA;
E_coli_genome	fimo	Nucleotide motif (loose)	1652947	1652955	30.6	+	.	Motif 922_gi;Alias=;ID=922-4626-E_coli_genome;pvalue=0.000872;qvalue= 0.632;sequence=AAATAAACT;
E_coli_genome	fimo	Nucleotide motif (loose)	1653220	1653228	30.6	+	.	Motif 922_gi;Alias=;ID=922-4627-E_coli_genome;pvalue=0.000872;qvalue= 0.632;sequence=AATTAATGT;
E_coli_genome	fimo	Nucleotide motif (loose)	1653276	1653284	30.6	-	.	Motif 922_gi;Alias=;ID=922-4628-E_coli_genome;pvalue=0.000872;qvalue= 0.632;sequence=TTAATAACA;
E_coli_genome	fimo	Nucleotide motif (loose)	1653350	1653358	30.6	-	.	Motif 922_gi;Alias=;ID=922-4629-E_coli_genome;pvalue=0.000872;qvalue= 0.632;sequence=TAAAAATGT;
E_coli_genome	fimo	Nucleotide motif (loose)	1654522	1654530	30.6	-	.	Motif 922_gi;Alias=;ID=922-4630-E_coli_genome;pvalue=0.000872;qvalue= 0.632;sequence=TTTTAATGA;
E_coli_genome	fimo	Nucleotide motif (loose)	1655079	1655087	30.6	+	.	Motif 922_gi;Alias=;ID=922-4631-E_coli_genome;pvalue=0.000872;qvalue= 0.632;sequence=TTTTAATGT;
E_coli_genome	fimo	Nucleotide motif (loose)	1655075	1655083	30.6	-	.	Motif 922_gi;Alias=;ID=922-4632-E_coli_genome;pvalue=0.000872;qvalue= 0.632;sequence=TAAAAATCA;
E_coli_genome	fimo	Nucleotide motif (loose)	1655326	1655334	30.6	-	.	Motif 922_gi;Alias=;ID=922-4633-E_coli_genome;pvalue=0.000872;qvalue= 0.632;sequence=ATTTTATCA;
E_coli_genome	fimo	Nucleotide motif (loose)	1655664	1655672	30.6	+	.	Motif 922_gi;Alias=;ID=922-4634-E_coli_genome;pvalue=0.000872;qvalue= 0.632;sequence=TTTTAATCA;
E_coli_genome	fimo	Nucleotide motif (loose)	1655662	1655670	30.6	-	.	Motif 922_gi;Alias=;ID=922-4635-E_coli_genome;pvalue=0.000872;qvalue= 0.632;sequence=ATTAAAACA;
E_coli_genome	fimo	Nucleotide motif (loose)	1655714	1655722	30.6	+	.	Motif 922_gi;Alias=;ID=922-4636-E_coli_genome;pvalue=0.000872;qvalue= 0.632;sequence=ATAATATCA;
E_coli_genome	fimo	Nucleotide motif (loose)	1655712	1655720	30.6	-	.	Motif 922_gi;Alias=;ID=922-4637-E_coli_genome;pvalue=0.000872;qvalue= 0.632;sequence=ATATTATGT;
E_coli_genome	fimo	Nucleotide motif (loose)	1655726	1655734	30.6	+	.	Motif 922_gi;Alias=;ID=922-4638-E_coli_genome;pvalue=0.000872;qvalue= 0.632;sequence=ATATAAACA;
E_coli_genome	fimo	Nucleotide motif (loose)	1656446	1656454	30.6	+	.	Motif 922_gi;Alias=;ID=922-4639-E_coli_genome;pvalue=0.000872;qvalue= 0.632;sequence=TAATTATCT;
E_coli_genome	fimo	Nucleotide motif (loose)	1656443	1656451	30.6	-	.	Motif 922_gi;Alias=;ID=922-4640-E_coli_genome;pvalue=0.000872;qvalue= 0.632;sequence=TAATTATCT;
E_coli_genome	fimo	Nucleotide motif (loose)	1656632	1656640	30.6	-	.	Motif 922_gi;Alias=;ID=922-4641-E_coli_genome;pvalue=0.000872;qvalue= 0.632;sequence=TAATAAAGA;
E_coli_genome	fimo	Nucleotide motif (loose)	1658028	1658036	30.6	+	.	Motif 922_gi;Alias=;ID=922-4642-E_coli_genome;pvalue=0.000872;qvalue= 0.632;sequence=ATATAAACT;
E_coli_genome	fimo	Nucleotide motif (loose)	1658034	1658042	30.6	-	.	Motif 922_gi;Alias=;ID=922-4643-E_coli_genome;pvalue=0.000872;qvalue= 0.632;sequence=TATAAAAGT;
E_coli_genome	fimo	Nucleotide motif (loose)	1658383	1658391	30.6	+	.	Motif 922_gi;Alias=;ID=922-4644-E_coli_genome;pvalue=0.000872;qvalue= 0.632;sequence=TATTAATCA;
E_coli_genome	fimo	Nucleotide motif (loose)	1659646	1659654	30.6	-	.	Motif 922_gi;Alias=;ID=922-4645-E_coli_genome;pvalue=0.000872;qvalue= 0.632;sequence=ATAATATCT;
E_coli_genome	fimo	Nucleotide motif (loose)	1661949	1661957	30.6	-	.	Motif 922_gi;Alias=;ID=922-4646-E_coli_genome;pvalue=0.000872;qvalue= 0.632;sequence=ATAAAAACT;
E_coli_genome	fimo	Nucleotide motif (loose)	1662759	1662767	30.6	+	.	Motif 922_gi;Alias=;ID=922-4647-E_coli_genome;pvalue=0.000872;qvalue= 0.632;sequence=TATTTAACA;
E_coli_genome	fimo	Nucleotide motif (loose)	1663067	1663075	30.6	+	.	Motif 922_gi;Alias=;ID=922-4648-E_coli_genome;pvalue=0.000872;qvalue= 0.632;sequence=TTTTAAAGA;
E_coli_genome	fimo	Nucleotide motif (loose)	1663064	1663072	30.6	-	.	Motif 922_gi;Alias=;ID=922-4649-E_coli_genome;pvalue=0.000872;qvalue= 0.632;sequence=TTAAAATCT;
E_coli_genome	fimo	Nucleotide motif (loose)	1663103	1663111	30.6	+	.	Motif 922_gi;Alias=;ID=922-4650-E_coli_genome;pvalue=0.000872;qvalue= 0.632;sequence=TATTTATGA;
E_coli_genome	fimo	Nucleotide motif (loose)	1663169	1663177	30.6	+	.	Motif 922_gi;Alias=;ID=922-4651-E_coli_genome;pvalue=0.000872;qvalue= 0.632;sequence=TTATTATCT;
E_coli_genome	fimo	Nucleotide motif (loose)	1664131	1664139	30.6	-	.	Motif 922_gi;Alias=;ID=922-4652-E_coli_genome;pvalue=0.000872;qvalue= 0.632;sequence=ATTAAATGT;
E_coli_genome	fimo	Nucleotide motif (loose)	1664526	1664534	30.6	-	.	Motif 922_gi;Alias=;ID=922-4653-E_coli_genome;pvalue=0.000872;qvalue= 0.632;sequence=AAATTATCT;
E_coli_genome	fimo	Nucleotide motif (loose)	1664564	1664572	30.6	-	.	Motif 922_gi;Alias=;ID=922-4654-E_coli_genome;pvalue=0.000872;qvalue= 0.632;sequence=AATAAAACA;
E_coli_genome	fimo	Nucleotide motif (loose)	1664997	1665005	30.6	-	.	Motif 922_gi;Alias=;ID=922-4655-E_coli_genome;pvalue=0.000872;qvalue= 0.632;sequence=ATAAAAACA;
E_coli_genome	fimo	Nucleotide motif (loose)	1665191	1665199	30.6	+	.	Motif 922_gi;Alias=;ID=922-4656-E_coli_genome;pvalue=0.000872;qvalue= 0.632;sequence=TTTTTATCT;
E_coli_genome	fimo	Nucleotide motif (loose)	1665813	1665821	30.6	-	.	Motif 922_gi;Alias=;ID=922-4657-E_coli_genome;pvalue=0.000872;qvalue= 0.632;sequence=AAATAAACT;
E_coli_genome	fimo	Nucleotide motif (loose)	1665871	1665879	30.6	-	.	Motif 922_gi;Alias=;ID=922-4658-E_coli_genome;pvalue=0.000872;qvalue= 0.632;sequence=AAATAATCA;
E_coli_genome	fimo	Nucleotide motif (loose)	1666645	1666653	30.6	-	.	Motif 922_gi;Alias=;ID=922-4659-E_coli_genome;pvalue=0.000872;qvalue= 0.632;sequence=TAAAAAACT;
E_coli_genome	fimo	Nucleotide motif (loose)	1667056	1667064	30.6	-	.	Motif 922_gi;Alias=;ID=922-4660-E_coli_genome;pvalue=0.000872;qvalue= 0.632;sequence=TAATAAAGA;
E_coli_genome	fimo	Nucleotide motif (loose)	1667198	1667206	30.6	+	.	Motif 922_gi;Alias=;ID=922-4661-E_coli_genome;pvalue=0.000872;qvalue= 0.632;sequence=TAATAAAGA;
E_coli_genome	fimo	Nucleotide motif (loose)	1667336	1667344	30.6	+	.	Motif 922_gi;Alias=;ID=922-4662-E_coli_genome;pvalue=0.000872;qvalue= 0.632;sequence=AAAAAATGT;
E_coli_genome	fimo	Nucleotide motif (loose)	1667332	1667340	30.6	-	.	Motif 922_gi;Alias=;ID=922-4663-E_coli_genome;pvalue=0.000872;qvalue= 0.632;sequence=TTTTTAACT;
E_coli_genome	fimo	Nucleotide motif (loose)	1668156	1668164	30.6	+	.	Motif 922_gi;Alias=;ID=922-4664-E_coli_genome;pvalue=0.000872;qvalue= 0.632;sequence=TAAAAAACT;
E_coli_genome	fimo	Nucleotide motif (loose)	1668593	1668601	30.6	+	.	Motif 922_gi;Alias=;ID=922-4665-E_coli_genome;pvalue=0.000872;qvalue= 0.632;sequence=AAATAATCT;
E_coli_genome	fimo	Nucleotide motif (loose)	1668843	1668851	30.6	+	.	Motif 922_gi;Alias=;ID=922-4666-E_coli_genome;pvalue=0.000872;qvalue= 0.632;sequence=TTTAAATGA;
E_coli_genome	fimo	Nucleotide motif (loose)	1669594	1669602	30.6	+	.	Motif 922_gi;Alias=;ID=922-4667-E_coli_genome;pvalue=0.000872;qvalue= 0.632;sequence=TTTAAAACA;
E_coli_genome	fimo	Nucleotide motif (loose)	1669589	1669597	30.6	-	.	Motif 922_gi;Alias=;ID=922-4668-E_coli_genome;pvalue=0.000872;qvalue= 0.632;sequence=TAAATATGA;
E_coli_genome	fimo	Nucleotide motif (loose)	1669612	1669620	30.6	-	.	Motif 922_gi;Alias=;ID=922-4669-E_coli_genome;pvalue=0.000872;qvalue= 0.632;sequence=TAATAATCT;
E_coli_genome	fimo	Nucleotide motif (loose)	1670468	1670476	30.6	-	.	Motif 922_gi;Alias=;ID=922-4670-E_coli_genome;pvalue=0.000872;qvalue= 0.632;sequence=AATTAAACA;
E_coli_genome	fimo	Nucleotide motif (loose)	1670953	1670961	30.6	+	.	Motif 922_gi;Alias=;ID=922-4671-E_coli_genome;pvalue=0.000872;qvalue= 0.632;sequence=AAAATAAGT;
E_coli_genome	fimo	Nucleotide motif (loose)	1671077	1671085	30.6	+	.	Motif 922_gi;Alias=;ID=922-4672-E_coli_genome;pvalue=0.000872;qvalue= 0.632;sequence=ATTATAAGT;
E_coli_genome	fimo	Nucleotide motif (loose)	1671117	1671125	30.6	-	.	Motif 922_gi;Alias=;ID=922-4673-E_coli_genome;pvalue=0.000872;qvalue= 0.632;sequence=AATAAATGA;
E_coli_genome	fimo	Nucleotide motif (loose)	1671226	1671234	30.6	+	.	Motif 922_gi;Alias=;ID=922-4674-E_coli_genome;pvalue=0.000872;qvalue= 0.632;sequence=TTATTATCA;
E_coli_genome	fimo	Nucleotide motif (loose)	1671510	1671518	30.6	+	.	Motif 922_gi;Alias=;ID=922-4675-E_coli_genome;pvalue=0.000872;qvalue= 0.632;sequence=TAAAAAACA;
E_coli_genome	fimo	Nucleotide motif (loose)	1671507	1671515	30.6	-	.	Motif 922_gi;Alias=;ID=922-4676-E_coli_genome;pvalue=0.000872;qvalue= 0.632;sequence=TTTTTATGA;
E_coli_genome	fimo	Nucleotide motif (loose)	1671564	1671572	30.6	-	.	Motif 922_gi;Alias=;ID=922-4677-E_coli_genome;pvalue=0.000872;qvalue= 0.632;sequence=TTTTTATGA;
E_coli_genome	fimo	Nucleotide motif (loose)	1671845	1671853	30.6	+	.	Motif 922_gi;Alias=;ID=922-4678-E_coli_genome;pvalue=0.000872;qvalue= 0.632;sequence=TTTTTATCT;
E_coli_genome	fimo	Nucleotide motif (loose)	1671909	1671917	30.6	+	.	Motif 922_gi;Alias=;ID=922-4679-E_coli_genome;pvalue=0.000872;qvalue= 0.632;sequence=TATTTATGA;
E_coli_genome	fimo	Nucleotide motif (loose)	1671929	1671937	30.6	+	.	Motif 922_gi;Alias=;ID=922-4680-E_coli_genome;pvalue=0.000872;qvalue= 0.632;sequence=TAATAATCA;
E_coli_genome	fimo	Nucleotide motif (loose)	1671935	1671943	30.6	-	.	Motif 922_gi;Alias=;ID=922-4681-E_coli_genome;pvalue=0.000872;qvalue= 0.632;sequence=TAATTATGA;
E_coli_genome	fimo	Nucleotide motif (loose)	1672158	1672166	30.6	+	.	Motif 922_gi;Alias=;ID=922-4682-E_coli_genome;pvalue=0.000872;qvalue= 0.632;sequence=AATTTATGT;
E_coli_genome	fimo	Nucleotide motif (loose)	1672776	1672784	30.6	+	.	Motif 922_gi;Alias=;ID=922-4683-E_coli_genome;pvalue=0.000872;qvalue= 0.632;sequence=AAATAATGT;
E_coli_genome	fimo	Nucleotide motif (loose)	1673192	1673200	30.6	+	.	Motif 922_gi;Alias=;ID=922-4684-E_coli_genome;pvalue=0.000872;qvalue= 0.632;sequence=ATTTTATCA;
E_coli_genome	fimo	Nucleotide motif (loose)	1673190	1673198	30.6	-	.	Motif 922_gi;Alias=;ID=922-4685-E_coli_genome;pvalue=0.000872;qvalue= 0.632;sequence=ATAAAATCA;
E_coli_genome	fimo	Nucleotide motif (loose)	1673874	1673882	30.6	-	.	Motif 922_gi;Alias=;ID=922-4686-E_coli_genome;pvalue=0.000872;qvalue= 0.632;sequence=TAATAATGT;
E_coli_genome	fimo	Nucleotide motif (loose)	1674808	1674816	30.6	-	.	Motif 922_gi;Alias=;ID=922-4687-E_coli_genome;pvalue=0.000872;qvalue= 0.632;sequence=AAAAAATCA;
E_coli_genome	fimo	Nucleotide motif (loose)	1675342	1675350	30.6	-	.	Motif 922_gi;Alias=;ID=922-4688-E_coli_genome;pvalue=0.000872;qvalue= 0.632;sequence=TATTAATGT;
E_coli_genome	fimo	Nucleotide motif (loose)	1677251	1677259	30.6	-	.	Motif 922_gi;Alias=;ID=922-4689-E_coli_genome;pvalue=0.000872;qvalue= 0.632;sequence=TTTTAAAGA;
E_coli_genome	fimo	Nucleotide motif (loose)	1678210	1678218	30.6	+	.	Motif 922_gi;Alias=;ID=922-4690-E_coli_genome;pvalue=0.000872;qvalue= 0.632;sequence=AAATTAACT;
E_coli_genome	fimo	Nucleotide motif (loose)	1678205	1678213	30.6	-	.	Motif 922_gi;Alias=;ID=922-4691-E_coli_genome;pvalue=0.000872;qvalue= 0.632;sequence=ATTTAATGT;
E_coli_genome	fimo	Nucleotide motif (loose)	1678261	1678269	30.6	-	.	Motif 922_gi;Alias=;ID=922-4692-E_coli_genome;pvalue=0.000872;qvalue= 0.632;sequence=TAAAAAACA;
E_coli_genome	fimo	Nucleotide motif (loose)	1678378	1678386	30.6	+	.	Motif 922_gi;Alias=;ID=922-4693-E_coli_genome;pvalue=0.000872;qvalue= 0.632;sequence=TTAATAACA;
E_coli_genome	fimo	Nucleotide motif (loose)	1678422	1678430	30.6	+	.	Motif 922_gi;Alias=;ID=922-4694-E_coli_genome;pvalue=0.000872;qvalue= 0.632;sequence=TTTTTATGA;
E_coli_genome	fimo	Nucleotide motif (loose)	1678627	1678635	30.6	+	.	Motif 922_gi;Alias=;ID=922-4695-E_coli_genome;pvalue=0.000872;qvalue= 0.632;sequence=TTTTTATGT;
E_coli_genome	fimo	Nucleotide motif (loose)	1678625	1678633	30.6	-	.	Motif 922_gi;Alias=;ID=922-4696-E_coli_genome;pvalue=0.000872;qvalue= 0.632;sequence=ATAAAAAGA;
E_coli_genome	fimo	Nucleotide motif (loose)	1678945	1678953	30.6	+	.	Motif 922_gi;Alias=;ID=922-4697-E_coli_genome;pvalue=0.000872;qvalue= 0.632;sequence=TAAAAAAGA;
E_coli_genome	fimo	Nucleotide motif (loose)	1679365	1679373	30.6	+	.	Motif 922_gi;Alias=;ID=922-4698-E_coli_genome;pvalue=0.000872;qvalue= 0.632;sequence=TAAATAACT;
E_coli_genome	fimo	Nucleotide motif (loose)	1679538	1679546	30.6	+	.	Motif 922_gi;Alias=;ID=922-4699-E_coli_genome;pvalue=0.000872;qvalue= 0.632;sequence=TTTTAATCA;
E_coli_genome	fimo	Nucleotide motif (loose)	1681454	1681462	30.6	+	.	Motif 922_gi;Alias=;ID=922-4700-E_coli_genome;pvalue=0.000872;qvalue= 0.632;sequence=ATAATATGA;
E_coli_genome	fimo	Nucleotide motif (loose)	1681573	1681581	30.6	+	.	Motif 922_gi;Alias=;ID=922-4701-E_coli_genome;pvalue=0.000872;qvalue= 0.632;sequence=AATAAATCA;
E_coli_genome	fimo	Nucleotide motif (loose)	1681715	1681723	30.6	+	.	Motif 922_gi;Alias=;ID=922-4702-E_coli_genome;pvalue=0.000872;qvalue= 0.632;sequence=ATATAATCA;
E_coli_genome	fimo	Nucleotide motif (loose)	1681847	1681855	30.6	+	.	Motif 922_gi;Alias=;ID=922-4703-E_coli_genome;pvalue=0.000872;qvalue= 0.632;sequence=TAAAAATGA;
E_coli_genome	fimo	Nucleotide motif (loose)	1682138	1682146	30.6	+	.	Motif 922_gi;Alias=;ID=922-4704-E_coli_genome;pvalue=0.000872;qvalue= 0.632;sequence=TTTATATCT;
E_coli_genome	fimo	Nucleotide motif (loose)	1682788	1682796	30.6	+	.	Motif 922_gi;Alias=;ID=922-4705-E_coli_genome;pvalue=0.000872;qvalue= 0.632;sequence=AAAAAAACT;
E_coli_genome	fimo	Nucleotide motif (loose)	1682825	1682833	30.6	+	.	Motif 922_gi;Alias=;ID=922-4706-E_coli_genome;pvalue=0.000872;qvalue= 0.632;sequence=ATTAAAACT;
E_coli_genome	fimo	Nucleotide motif (loose)	1683091	1683099	30.6	+	.	Motif 922_gi;Alias=;ID=922-4707-E_coli_genome;pvalue=0.000872;qvalue= 0.632;sequence=TTTAAATCT;
E_coli_genome	fimo	Nucleotide motif (loose)	1683265	1683273	30.6	+	.	Motif 922_gi;Alias=;ID=922-4708-E_coli_genome;pvalue=0.000872;qvalue= 0.632;sequence=TTATTATCT;
E_coli_genome	fimo	Nucleotide motif (loose)	1683262	1683270	30.6	-	.	Motif 922_gi;Alias=;ID=922-4709-E_coli_genome;pvalue=0.000872;qvalue= 0.632;sequence=TAATAAAGA;
E_coli_genome	fimo	Nucleotide motif (loose)	1683932	1683940	30.6	-	.	Motif 922_gi;Alias=;ID=922-4710-E_coli_genome;pvalue=0.000872;qvalue= 0.632;sequence=AATTAATGT;
E_coli_genome	fimo	Nucleotide motif (loose)	1684224	1684232	30.6	+	.	Motif 922_gi;Alias=;ID=922-4711-E_coli_genome;pvalue=0.000872;qvalue= 0.632;sequence=AAAATAAGT;
E_coli_genome	fimo	Nucleotide motif (loose)	1684390	1684398	30.6	+	.	Motif 922_gi;Alias=;ID=922-4712-E_coli_genome;pvalue=0.000872;qvalue= 0.632;sequence=AAAAAAAGA;
E_coli_genome	fimo	Nucleotide motif (loose)	1684777	1684785	30.6	+	.	Motif 922_gi;Alias=;ID=922-4713-E_coli_genome;pvalue=0.000872;qvalue= 0.632;sequence=TAATAAACA;
E_coli_genome	fimo	Nucleotide motif (loose)	1684941	1684949	30.6	+	.	Motif 922_gi;Alias=;ID=922-4714-E_coli_genome;pvalue=0.000872;qvalue= 0.632;sequence=TAAAAATCA;
E_coli_genome	fimo	Nucleotide motif (loose)	1684938	1684946	30.6	-	.	Motif 922_gi;Alias=;ID=922-4715-E_coli_genome;pvalue=0.000872;qvalue= 0.632;sequence=TTTTTAACT;
E_coli_genome	fimo	Nucleotide motif (loose)	1685088	1685096	30.6	-	.	Motif 922_gi;Alias=;ID=922-4716-E_coli_genome;pvalue=0.000872;qvalue= 0.632;sequence=AATTTAACA;
E_coli_genome	fimo	Nucleotide motif (loose)	1686604	1686612	30.6	-	.	Motif 922_gi;Alias=;ID=922-4717-E_coli_genome;pvalue=0.000872;qvalue= 0.632;sequence=AATTAATCA;
E_coli_genome	fimo	Nucleotide motif (loose)	1686653	1686661	30.6	-	.	Motif 922_gi;Alias=;ID=922-4718-E_coli_genome;pvalue=0.000872;qvalue= 0.632;sequence=ATAATAAGT;
E_coli_genome	fimo	Nucleotide motif (loose)	1686728	1686736	30.6	-	.	Motif 922_gi;Alias=;ID=922-4719-E_coli_genome;pvalue=0.000872;qvalue= 0.632;sequence=AAATAAACA;
E_coli_genome	fimo	Nucleotide motif (loose)	1686948	1686956	30.6	-	.	Motif 922_gi;Alias=;ID=922-4720-E_coli_genome;pvalue=0.000872;qvalue= 0.632;sequence=TAAAAAACA;
E_coli_genome	fimo	Nucleotide motif (loose)	1688124	1688132	30.6	+	.	Motif 922_gi;Alias=;ID=922-4721-E_coli_genome;pvalue=0.000872;qvalue= 0.632;sequence=TATTTATCA;
E_coli_genome	fimo	Nucleotide motif (loose)	1688121	1688129	30.6	-	.	Motif 922_gi;Alias=;ID=922-4722-E_coli_genome;pvalue=0.000872;qvalue= 0.632;sequence=TAAATATGT;
E_coli_genome	fimo	Nucleotide motif (loose)	1688466	1688474	30.6	+	.	Motif 922_gi;Alias=;ID=922-4723-E_coli_genome;pvalue=0.000872;qvalue= 0.632;sequence=TTTTTAACA;
E_coli_genome	fimo	Nucleotide motif (loose)	1688463	1688471	30.6	-	.	Motif 922_gi;Alias=;ID=922-4724-E_coli_genome;pvalue=0.000872;qvalue= 0.632;sequence=TAAAAAAGT;
E_coli_genome	fimo	Nucleotide motif (loose)	1688557	1688565	30.6	+	.	Motif 922_gi;Alias=;ID=922-4725-E_coli_genome;pvalue=0.000872;qvalue= 0.632;sequence=ATTAAAACA;
E_coli_genome	fimo	Nucleotide motif (loose)	1688555	1688563	30.6	-	.	Motif 922_gi;Alias=;ID=922-4726-E_coli_genome;pvalue=0.000872;qvalue= 0.632;sequence=TTTTAATGT;
E_coli_genome	fimo	Nucleotide motif (loose)	1689765	1689773	30.6	+	.	Motif 922_gi;Alias=;ID=922-4727-E_coli_genome;pvalue=0.000872;qvalue= 0.632;sequence=AAATTAACA;
E_coli_genome	fimo	Nucleotide motif (loose)	1689832	1689840	30.6	-	.	Motif 922_gi;Alias=;ID=922-4728-E_coli_genome;pvalue=0.000872;qvalue= 0.632;sequence=ATAAAATGA;
E_coli_genome	fimo	Nucleotide motif (loose)	1690169	1690177	30.6	+	.	Motif 922_gi;Alias=;ID=922-4729-E_coli_genome;pvalue=0.000872;qvalue= 0.632;sequence=TAAAAAACT;
E_coli_genome	fimo	Nucleotide motif (loose)	1690493	1690501	30.6	+	.	Motif 922_gi;Alias=;ID=922-4730-E_coli_genome;pvalue=0.000872;qvalue= 0.632;sequence=TAATAATCT;
E_coli_genome	fimo	Nucleotide motif (loose)	1690570	1690578	30.6	+	.	Motif 922_gi;Alias=;ID=922-4731-E_coli_genome;pvalue=0.000872;qvalue= 0.632;sequence=AAAAAATGA;
E_coli_genome	fimo	Nucleotide motif (loose)	1690739	1690747	30.6	+	.	Motif 922_gi;Alias=;ID=922-4732-E_coli_genome;pvalue=0.000872;qvalue= 0.632;sequence=TTTAAAAGT;
E_coli_genome	fimo	Nucleotide motif (loose)	1690737	1690745	30.6	-	.	Motif 922_gi;Alias=;ID=922-4733-E_coli_genome;pvalue=0.000872;qvalue= 0.632;sequence=TTTTAAAGT;
E_coli_genome	fimo	Nucleotide motif (loose)	1691473	1691481	30.6	+	.	Motif 922_gi;Alias=;ID=922-4734-E_coli_genome;pvalue=0.000872;qvalue= 0.632;sequence=AATTTATGA;
E_coli_genome	fimo	Nucleotide motif (loose)	1692222	1692230	30.6	+	.	Motif 922_gi;Alias=;ID=922-4735-E_coli_genome;pvalue=0.000872;qvalue= 0.632;sequence=TAAAAAAGA;
E_coli_genome	fimo	Nucleotide motif (loose)	1692595	1692603	30.6	+	.	Motif 922_gi;Alias=;ID=922-4736-E_coli_genome;pvalue=0.000872;qvalue= 0.632;sequence=TTATAAACA;
E_coli_genome	fimo	Nucleotide motif (loose)	1692685	1692693	30.6	+	.	Motif 922_gi;Alias=;ID=922-4737-E_coli_genome;pvalue=0.000872;qvalue= 0.632;sequence=TAAATATCT;
E_coli_genome	fimo	Nucleotide motif (loose)	1692871	1692879	30.6	-	.	Motif 922_gi;Alias=;ID=922-4738-E_coli_genome;pvalue=0.000872;qvalue= 0.632;sequence=AAATAATCA;
E_coli_genome	fimo	Nucleotide motif (loose)	1692907	1692915	30.6	-	.	Motif 922_gi;Alias=;ID=922-4739-E_coli_genome;pvalue=0.000872;qvalue= 0.632;sequence=AATTAATCA;
E_coli_genome	fimo	Nucleotide motif (loose)	1692924	1692932	30.6	-	.	Motif 922_gi;Alias=;ID=922-4740-E_coli_genome;pvalue=0.000872;qvalue= 0.632;sequence=TAAAAAAGT;
E_coli_genome	fimo	Nucleotide motif (loose)	1692991	1692999	30.6	-	.	Motif 922_gi;Alias=;ID=922-4741-E_coli_genome;pvalue=0.000872;qvalue= 0.632;sequence=TTATTATCT;
E_coli_genome	fimo	Nucleotide motif (loose)	1693056	1693064	30.6	+	.	Motif 922_gi;Alias=;ID=922-4742-E_coli_genome;pvalue=0.000872;qvalue= 0.632;sequence=ATAATAACT;
E_coli_genome	fimo	Nucleotide motif (loose)	1696088	1696096	30.6	-	.	Motif 922_gi;Alias=;ID=922-4743-E_coli_genome;pvalue=0.000872;qvalue= 0.632;sequence=TTATTATCT;
E_coli_genome	fimo	Nucleotide motif (loose)	1696182	1696190	30.6	+	.	Motif 922_gi;Alias=;ID=922-4744-E_coli_genome;pvalue=0.000872;qvalue= 0.632;sequence=ATAAAAAGA;
E_coli_genome	fimo	Nucleotide motif (loose)	1696256	1696264	30.6	+	.	Motif 922_gi;Alias=;ID=922-4745-E_coli_genome;pvalue=0.000872;qvalue= 0.632;sequence=TTTAAAACA;
E_coli_genome	fimo	Nucleotide motif (loose)	1696254	1696262	30.6	-	.	Motif 922_gi;Alias=;ID=922-4746-E_coli_genome;pvalue=0.000872;qvalue= 0.632;sequence=TTTTAAAGA;
E_coli_genome	fimo	Nucleotide motif (loose)	1696980	1696988	30.6	+	.	Motif 922_gi;Alias=;ID=922-4747-E_coli_genome;pvalue=0.000872;qvalue= 0.632;sequence=AAAAAATCT;
E_coli_genome	fimo	Nucleotide motif (loose)	1697198	1697206	30.6	-	.	Motif 922_gi;Alias=;ID=922-4748-E_coli_genome;pvalue=0.000872;qvalue= 0.632;sequence=TAAATAACT;
E_coli_genome	fimo	Nucleotide motif (loose)	1697413	1697421	30.6	-	.	Motif 922_gi;Alias=;ID=922-4749-E_coli_genome;pvalue=0.000872;qvalue= 0.632;sequence=AAAAAATGT;
E_coli_genome	fimo	Nucleotide motif (loose)	1697575	1697583	30.6	-	.	Motif 922_gi;Alias=;ID=922-4750-E_coli_genome;pvalue=0.000872;qvalue= 0.632;sequence=ATATAAACA;
E_coli_genome	fimo	Nucleotide motif (loose)	1697910	1697918	30.6	+	.	Motif 922_gi;Alias=;ID=922-4751-E_coli_genome;pvalue=0.000872;qvalue= 0.632;sequence=TTAATATCA;
E_coli_genome	fimo	Nucleotide motif (loose)	1698031	1698039	30.6	+	.	Motif 922_gi;Alias=;ID=922-4752-E_coli_genome;pvalue=0.000872;qvalue= 0.632;sequence=AATTAAACA;
E_coli_genome	fimo	Nucleotide motif (loose)	1698095	1698103	30.6	+	.	Motif 922_gi;Alias=;ID=922-4753-E_coli_genome;pvalue=0.000872;qvalue= 0.632;sequence=TTTTTATCA;
E_coli_genome	fimo	Nucleotide motif (loose)	1698091	1698099	30.6	-	.	Motif 922_gi;Alias=;ID=922-4754-E_coli_genome;pvalue=0.000872;qvalue= 0.632;sequence=AAAAAATGT;
E_coli_genome	fimo	Nucleotide motif (loose)	1698180	1698188	30.6	+	.	Motif 922_gi;Alias=;ID=922-4755-E_coli_genome;pvalue=0.000872;qvalue= 0.632;sequence=ATAATAAGA;
E_coli_genome	fimo	Nucleotide motif (loose)	1698214	1698222	30.6	-	.	Motif 922_gi;Alias=;ID=922-4756-E_coli_genome;pvalue=0.000872;qvalue= 0.632;sequence=AAAAAATCA;
E_coli_genome	fimo	Nucleotide motif (loose)	1699230	1699238	30.6	+	.	Motif 922_gi;Alias=;ID=922-4757-E_coli_genome;pvalue=0.000872;qvalue= 0.632;sequence=TATTTATCT;
E_coli_genome	fimo	Nucleotide motif (loose)	1701867	1701875	30.6	+	.	Motif 922_gi;Alias=;ID=922-4758-E_coli_genome;pvalue=0.000872;qvalue= 0.632;sequence=ATAAAATGA;
E_coli_genome	fimo	Nucleotide motif (loose)	1701865	1701873	30.6	-	.	Motif 922_gi;Alias=;ID=922-4759-E_coli_genome;pvalue=0.000872;qvalue= 0.632;sequence=ATTTTATCT;
E_coli_genome	fimo	Nucleotide motif (loose)	1702185	1702193	30.6	-	.	Motif 922_gi;Alias=;ID=922-4760-E_coli_genome;pvalue=0.000872;qvalue= 0.632;sequence=ATAAAAACA;
E_coli_genome	fimo	Nucleotide motif (loose)	1702204	1702212	30.6	-	.	Motif 922_gi;Alias=;ID=922-4761-E_coli_genome;pvalue=0.000872;qvalue= 0.632;sequence=TATAAAAGT;
E_coli_genome	fimo	Nucleotide motif (loose)	1702324	1702332	30.6	+	.	Motif 922_gi;Alias=;ID=922-4762-E_coli_genome;pvalue=0.000872;qvalue= 0.632;sequence=ATAATATCT;
E_coli_genome	fimo	Nucleotide motif (loose)	1704369	1704377	30.6	-	.	Motif 922_gi;Alias=;ID=922-4763-E_coli_genome;pvalue=0.000872;qvalue= 0.632;sequence=TATTAAACT;
E_coli_genome	fimo	Nucleotide motif (loose)	1704468	1704476	30.6	+	.	Motif 922_gi;Alias=;ID=922-4764-E_coli_genome;pvalue=0.000872;qvalue= 0.632;sequence=TAAAAATCT;
E_coli_genome	fimo	Nucleotide motif (loose)	1704750	1704758	30.6	+	.	Motif 922_gi;Alias=;ID=922-4765-E_coli_genome;pvalue=0.000872;qvalue= 0.632;sequence=TTATTATCT;
E_coli_genome	fimo	Nucleotide motif (loose)	1704851	1704859	30.6	-	.	Motif 922_gi;Alias=;ID=922-4766-E_coli_genome;pvalue=0.000872;qvalue= 0.632;sequence=ATAATAAGA;
E_coli_genome	fimo	Nucleotide motif (loose)	1704891	1704899	30.6	+	.	Motif 922_gi;Alias=;ID=922-4767-E_coli_genome;pvalue=0.000872;qvalue= 0.632;sequence=ATTTTATCA;
E_coli_genome	fimo	Nucleotide motif (loose)	1704965	1704973	30.6	-	.	Motif 922_gi;Alias=;ID=922-4768-E_coli_genome;pvalue=0.000872;qvalue= 0.632;sequence=TTAATAAGT;
E_coli_genome	fimo	Nucleotide motif (loose)	1705023	1705031	30.6	-	.	Motif 922_gi;Alias=;ID=922-4769-E_coli_genome;pvalue=0.000872;qvalue= 0.632;sequence=TAATTAAGA;
E_coli_genome	fimo	Nucleotide motif (loose)	1705430	1705438	30.6	-	.	Motif 922_gi;Alias=;ID=922-4770-E_coli_genome;pvalue=0.000872;qvalue= 0.632;sequence=AATAAAAGA;
E_coli_genome	fimo	Nucleotide motif (loose)	1705518	1705526	30.6	+	.	Motif 922_gi;Alias=;ID=922-4771-E_coli_genome;pvalue=0.000872;qvalue= 0.632;sequence=ATATTATCT;
E_coli_genome	fimo	Nucleotide motif (loose)	1706553	1706561	30.6	+	.	Motif 922_gi;Alias=;ID=922-4772-E_coli_genome;pvalue=0.000872;qvalue= 0.632;sequence=AAAAAATCA;
E_coli_genome	fimo	Nucleotide motif (loose)	1706688	1706696	30.6	+	.	Motif 922_gi;Alias=;ID=922-4773-E_coli_genome;pvalue=0.000872;qvalue= 0.632;sequence=AAAATAACT;
E_coli_genome	fimo	Nucleotide motif (loose)	1706798	1706806	30.6	+	.	Motif 922_gi;Alias=;ID=922-4774-E_coli_genome;pvalue=0.000872;qvalue= 0.632;sequence=AATTTATGT;
E_coli_genome	fimo	Nucleotide motif (loose)	1706950	1706958	30.6	+	.	Motif 922_gi;Alias=;ID=922-4775-E_coli_genome;pvalue=0.000872;qvalue= 0.632;sequence=ATAAAATCT;
E_coli_genome	fimo	Nucleotide motif (loose)	1707875	1707883	30.6	-	.	Motif 922_gi;Alias=;ID=922-4776-E_coli_genome;pvalue=0.000872;qvalue= 0.632;sequence=AATAAATGA;
E_coli_genome	fimo	Nucleotide motif (loose)	1709712	1709720	30.6	-	.	Motif 922_gi;Alias=;ID=922-4777-E_coli_genome;pvalue=0.000872;qvalue= 0.632;sequence=TTTAAATGT;
E_coli_genome	fimo	Nucleotide motif (loose)	1709992	1710000	30.6	-	.	Motif 922_gi;Alias=;ID=922-4778-E_coli_genome;pvalue=0.000872;qvalue= 0.632;sequence=AAATAAAGA;
E_coli_genome	fimo	Nucleotide motif (loose)	1710041	1710049	30.6	-	.	Motif 922_gi;Alias=;ID=922-4779-E_coli_genome;pvalue=0.000872;qvalue= 0.632;sequence=AAAATAAGA;
E_coli_genome	fimo	Nucleotide motif (loose)	1710646	1710654	30.6	+	.	Motif 922_gi;Alias=;ID=922-4780-E_coli_genome;pvalue=0.000872;qvalue= 0.632;sequence=AAAAAATCA;
E_coli_genome	fimo	Nucleotide motif (loose)	1710836	1710844	30.6	+	.	Motif 922_gi;Alias=;ID=922-4781-E_coli_genome;pvalue=0.000872;qvalue= 0.632;sequence=AATTAAAGA;
E_coli_genome	fimo	Nucleotide motif (loose)	1711660	1711668	30.6	-	.	Motif 922_gi;Alias=;ID=922-4782-E_coli_genome;pvalue=0.000872;qvalue= 0.632;sequence=TTATTAACA;
E_coli_genome	fimo	Nucleotide motif (loose)	1711764	1711772	30.6	+	.	Motif 922_gi;Alias=;ID=922-4783-E_coli_genome;pvalue=0.000872;qvalue= 0.632;sequence=TTTATAACA;
E_coli_genome	fimo	Nucleotide motif (loose)	1711782	1711790	30.6	+	.	Motif 922_gi;Alias=;ID=922-4784-E_coli_genome;pvalue=0.000872;qvalue= 0.632;sequence=AAAATATCA;
E_coli_genome	fimo	Nucleotide motif (loose)	1711896	1711904	30.6	+	.	Motif 922_gi;Alias=;ID=922-4785-E_coli_genome;pvalue=0.000872;qvalue= 0.632;sequence=TATTAAACA;
E_coli_genome	fimo	Nucleotide motif (loose)	1712209	1712217	30.6	+	.	Motif 922_gi;Alias=;ID=922-4786-E_coli_genome;pvalue=0.000872;qvalue= 0.632;sequence=TTTAAAACA;
E_coli_genome	fimo	Nucleotide motif (loose)	1712206	1712214	30.6	-	.	Motif 922_gi;Alias=;ID=922-4787-E_coli_genome;pvalue=0.000872;qvalue= 0.632;sequence=TTTAAAAGA;
E_coli_genome	fimo	Nucleotide motif (loose)	1712218	1712226	30.6	-	.	Motif 922_gi;Alias=;ID=922-4788-E_coli_genome;pvalue=0.000872;qvalue= 0.632;sequence=TTAAAAAGA;
E_coli_genome	fimo	Nucleotide motif (loose)	1712298	1712306	30.6	-	.	Motif 922_gi;Alias=;ID=922-4789-E_coli_genome;pvalue=0.000872;qvalue= 0.632;sequence=AAAAAAACA;
E_coli_genome	fimo	Nucleotide motif (loose)	1712382	1712390	30.6	+	.	Motif 922_gi;Alias=;ID=922-4790-E_coli_genome;pvalue=0.000872;qvalue= 0.632;sequence=TTAAAATCA;
E_coli_genome	fimo	Nucleotide motif (loose)	1712388	1712396	30.6	-	.	Motif 922_gi;Alias=;ID=922-4791-E_coli_genome;pvalue=0.000872;qvalue= 0.632;sequence=TTTAAATGA;
E_coli_genome	fimo	Nucleotide motif (loose)	1712532	1712540	30.6	+	.	Motif 922_gi;Alias=;ID=922-4792-E_coli_genome;pvalue=0.000872;qvalue= 0.632;sequence=AAAAAATCT;
E_coli_genome	fimo	Nucleotide motif (loose)	1712621	1712629	30.6	-	.	Motif 922_gi;Alias=;ID=922-4793-E_coli_genome;pvalue=0.000872;qvalue= 0.632;sequence=TAATAATCT;
E_coli_genome	fimo	Nucleotide motif (loose)	1712705	1712713	30.6	-	.	Motif 922_gi;Alias=;ID=922-4794-E_coli_genome;pvalue=0.000872;qvalue= 0.632;sequence=TAAAAAACA;
E_coli_genome	fimo	Nucleotide motif (loose)	1712753	1712761	30.6	+	.	Motif 922_gi;Alias=;ID=922-4795-E_coli_genome;pvalue=0.000872;qvalue= 0.632;sequence=AAAAAAAGA;
E_coli_genome	fimo	Nucleotide motif (loose)	1714468	1714476	30.6	+	.	Motif 922_gi;Alias=;ID=922-4796-E_coli_genome;pvalue=0.000872;qvalue= 0.632;sequence=ATTTAATGA;
E_coli_genome	fimo	Nucleotide motif (loose)	1715672	1715680	30.6	+	.	Motif 922_gi;Alias=;ID=922-4797-E_coli_genome;pvalue=0.000872;qvalue= 0.632;sequence=AATTTATCA;
E_coli_genome	fimo	Nucleotide motif (loose)	1716348	1716356	30.6	+	.	Motif 922_gi;Alias=;ID=922-4798-E_coli_genome;pvalue=0.000872;qvalue= 0.632;sequence=TTTTTATCT;
E_coli_genome	fimo	Nucleotide motif (loose)	1716346	1716354	30.6	-	.	Motif 922_gi;Alias=;ID=922-4799-E_coli_genome;pvalue=0.000872;qvalue= 0.632;sequence=ATAAAAACA;
E_coli_genome	fimo	Nucleotide motif (loose)	1718371	1718379	30.6	+	.	Motif 922_gi;Alias=;ID=922-4800-E_coli_genome;pvalue=0.000872;qvalue= 0.632;sequence=TAATTAACA;
E_coli_genome	fimo	Nucleotide motif (loose)	1718368	1718376	30.6	-	.	Motif 922_gi;Alias=;ID=922-4801-E_coli_genome;pvalue=0.000872;qvalue= 0.632;sequence=TAATTATCA;
E_coli_genome	fimo	Nucleotide motif (loose)	1719736	1719744	30.6	-	.	Motif 922_gi;Alias=;ID=922-4802-E_coli_genome;pvalue=0.000872;qvalue= 0.632;sequence=TTATAAACA;
E_coli_genome	fimo	Nucleotide motif (loose)	1719929	1719937	30.6	-	.	Motif 922_gi;Alias=;ID=922-4803-E_coli_genome;pvalue=0.000872;qvalue= 0.632;sequence=TTATTAACA;
E_coli_genome	fimo	Nucleotide motif (loose)	1720341	1720349	30.6	+	.	Motif 922_gi;Alias=;ID=922-4804-E_coli_genome;pvalue=0.000872;qvalue= 0.632;sequence=TAAATAAGT;
E_coli_genome	fimo	Nucleotide motif (loose)	1720413	1720421	30.6	-	.	Motif 922_gi;Alias=;ID=922-4805-E_coli_genome;pvalue=0.000872;qvalue= 0.632;sequence=ATAATATCA;
E_coli_genome	fimo	Nucleotide motif (loose)	1720502	1720510	30.6	+	.	Motif 922_gi;Alias=;ID=922-4806-E_coli_genome;pvalue=0.000872;qvalue= 0.632;sequence=TTAATAACA;
E_coli_genome	fimo	Nucleotide motif (loose)	1720500	1720508	30.6	-	.	Motif 922_gi;Alias=;ID=922-4807-E_coli_genome;pvalue=0.000872;qvalue= 0.632;sequence=TTATTAACA;
E_coli_genome	fimo	Nucleotide motif (loose)	1720550	1720558	30.6	-	.	Motif 922_gi;Alias=;ID=922-4808-E_coli_genome;pvalue=0.000872;qvalue= 0.632;sequence=TATTAAACT;
E_coli_genome	fimo	Nucleotide motif (loose)	1720852	1720860	30.6	-	.	Motif 922_gi;Alias=;ID=922-4809-E_coli_genome;pvalue=0.000872;qvalue= 0.632;sequence=ATAATATCT;
E_coli_genome	fimo	Nucleotide motif (loose)	1720932	1720940	30.6	-	.	Motif 922_gi;Alias=;ID=922-4810-E_coli_genome;pvalue=0.000872;qvalue= 0.632;sequence=AAAATATGT;
E_coli_genome	fimo	Nucleotide motif (loose)	1720981	1720989	30.6	+	.	Motif 922_gi;Alias=;ID=922-4811-E_coli_genome;pvalue=0.000872;qvalue= 0.632;sequence=TATTAATCT;
E_coli_genome	fimo	Nucleotide motif (loose)	1721270	1721278	30.6	+	.	Motif 922_gi;Alias=;ID=922-4812-E_coli_genome;pvalue=0.000872;qvalue= 0.632;sequence=ATTAAAACA;
E_coli_genome	fimo	Nucleotide motif (loose)	1721440	1721448	30.6	+	.	Motif 922_gi;Alias=;ID=922-4813-E_coli_genome;pvalue=0.000872;qvalue= 0.632;sequence=TATAAAAGA;
E_coli_genome	fimo	Nucleotide motif (loose)	1722240	1722248	30.6	+	.	Motif 922_gi;Alias=;ID=922-4814-E_coli_genome;pvalue=0.000872;qvalue= 0.632;sequence=TTTAAATCT;
E_coli_genome	fimo	Nucleotide motif (loose)	1723479	1723487	30.6	-	.	Motif 922_gi;Alias=;ID=922-4815-E_coli_genome;pvalue=0.000872;qvalue= 0.632;sequence=AATTTAAGA;
E_coli_genome	fimo	Nucleotide motif (loose)	1723527	1723535	30.6	-	.	Motif 922_gi;Alias=;ID=922-4816-E_coli_genome;pvalue=0.000872;qvalue= 0.632;sequence=ATAAAAACA;
E_coli_genome	fimo	Nucleotide motif (loose)	1724128	1724136	30.6	-	.	Motif 922_gi;Alias=;ID=922-4817-E_coli_genome;pvalue=0.000872;qvalue= 0.632;sequence=TAATTAAGA;
E_coli_genome	fimo	Nucleotide motif (loose)	1724136	1724144	30.6	-	.	Motif 922_gi;Alias=;ID=922-4818-E_coli_genome;pvalue=0.000872;qvalue= 0.632;sequence=TAATTAAGT;
E_coli_genome	fimo	Nucleotide motif (loose)	1724196	1724204	30.6	-	.	Motif 922_gi;Alias=;ID=922-4819-E_coli_genome;pvalue=0.000872;qvalue= 0.632;sequence=ATAATATGT;
E_coli_genome	fimo	Nucleotide motif (loose)	1724965	1724973	30.6	+	.	Motif 922_gi;Alias=;ID=922-4820-E_coli_genome;pvalue=0.000872;qvalue= 0.632;sequence=AAATAATCA;
E_coli_genome	fimo	Nucleotide motif (loose)	1725283	1725291	30.6	-	.	Motif 922_gi;Alias=;ID=922-4821-E_coli_genome;pvalue=0.000872;qvalue= 0.632;sequence=AATTAATCT;
E_coli_genome	fimo	Nucleotide motif (loose)	1725469	1725477	30.6	+	.	Motif 922_gi;Alias=;ID=922-4822-E_coli_genome;pvalue=0.000872;qvalue= 0.632;sequence=TAAATATCA;
E_coli_genome	fimo	Nucleotide motif (loose)	1725519	1725527	30.6	+	.	Motif 922_gi;Alias=;ID=922-4823-E_coli_genome;pvalue=0.000872;qvalue= 0.632;sequence=AATAAAACT;
E_coli_genome	fimo	Nucleotide motif (loose)	1725794	1725802	30.6	-	.	Motif 922_gi;Alias=;ID=922-4824-E_coli_genome;pvalue=0.000872;qvalue= 0.632;sequence=ATAAAATGA;
E_coli_genome	fimo	Nucleotide motif (loose)	1725938	1725946	30.6	-	.	Motif 922_gi;Alias=;ID=922-4825-E_coli_genome;pvalue=0.000872;qvalue= 0.632;sequence=TAATAATCT;
E_coli_genome	fimo	Nucleotide motif (loose)	1726591	1726599	30.6	+	.	Motif 922_gi;Alias=;ID=922-4826-E_coli_genome;pvalue=0.000872;qvalue= 0.632;sequence=TAAAAAACA;
E_coli_genome	fimo	Nucleotide motif (loose)	1726630	1726638	30.6	+	.	Motif 922_gi;Alias=;ID=922-4827-E_coli_genome;pvalue=0.000872;qvalue= 0.632;sequence=TTTTTATCA;
E_coli_genome	fimo	Nucleotide motif (loose)	1726819	1726827	30.6	-	.	Motif 922_gi;Alias=;ID=922-4828-E_coli_genome;pvalue=0.000872;qvalue= 0.632;sequence=TAATAATCA;
E_coli_genome	fimo	Nucleotide motif (loose)	1726912	1726920	30.6	+	.	Motif 922_gi;Alias=;ID=922-4829-E_coli_genome;pvalue=0.000872;qvalue= 0.632;sequence=AAAAAATCA;
E_coli_genome	fimo	Nucleotide motif (loose)	1727829	1727837	30.6	+	.	Motif 922_gi;Alias=;ID=922-4830-E_coli_genome;pvalue=0.000872;qvalue= 0.632;sequence=ATAAAAAGA;
E_coli_genome	fimo	Nucleotide motif (loose)	1728643	1728651	30.6	+	.	Motif 922_gi;Alias=;ID=922-4831-E_coli_genome;pvalue=0.000872;qvalue= 0.632;sequence=TTTTAAAGT;
E_coli_genome	fimo	Nucleotide motif (loose)	1730019	1730027	30.6	+	.	Motif 922_gi;Alias=;ID=922-4832-E_coli_genome;pvalue=0.000872;qvalue= 0.632;sequence=ATTAAATGA;
E_coli_genome	fimo	Nucleotide motif (loose)	1731716	1731724	30.6	+	.	Motif 922_gi;Alias=;ID=922-4833-E_coli_genome;pvalue=0.000872;qvalue= 0.632;sequence=AATTTATGT;
E_coli_genome	fimo	Nucleotide motif (loose)	1732127	1732135	30.6	-	.	Motif 922_gi;Alias=;ID=922-4834-E_coli_genome;pvalue=0.000872;qvalue= 0.632;sequence=AATAAATCT;
E_coli_genome	fimo	Nucleotide motif (loose)	1732647	1732655	30.6	+	.	Motif 922_gi;Alias=;ID=922-4835-E_coli_genome;pvalue=0.000872;qvalue= 0.632;sequence=AAAAAAACT;
E_coli_genome	fimo	Nucleotide motif (loose)	1734168	1734176	30.6	+	.	Motif 922_gi;Alias=;ID=922-4836-E_coli_genome;pvalue=0.000872;qvalue= 0.632;sequence=AAAATAACA;
E_coli_genome	fimo	Nucleotide motif (loose)	1734326	1734334	30.6	+	.	Motif 922_gi;Alias=;ID=922-4837-E_coli_genome;pvalue=0.000872;qvalue= 0.632;sequence=TTTTTAACA;
E_coli_genome	fimo	Nucleotide motif (loose)	1734568	1734576	30.6	+	.	Motif 922_gi;Alias=;ID=922-4838-E_coli_genome;pvalue=0.000872;qvalue= 0.632;sequence=ATAAAAAGA;
E_coli_genome	fimo	Nucleotide motif (loose)	1734566	1734574	30.6	-	.	Motif 922_gi;Alias=;ID=922-4839-E_coli_genome;pvalue=0.000872;qvalue= 0.632;sequence=TTTTTATCT;
E_coli_genome	fimo	Nucleotide motif (loose)	1734666	1734674	30.6	+	.	Motif 922_gi;Alias=;ID=922-4840-E_coli_genome;pvalue=0.000872;qvalue= 0.632;sequence=AAAAAATCT;
E_coli_genome	fimo	Nucleotide motif (loose)	1734962	1734970	30.6	+	.	Motif 922_gi;Alias=;ID=922-4841-E_coli_genome;pvalue=0.000872;qvalue= 0.632;sequence=TTATAAAGA;
E_coli_genome	fimo	Nucleotide motif (loose)	1735956	1735964	30.6	+	.	Motif 922_gi;Alias=;ID=922-4842-E_coli_genome;pvalue=0.000872;qvalue= 0.632;sequence=ATAATAACT;
E_coli_genome	fimo	Nucleotide motif (loose)	1736114	1736122	30.6	-	.	Motif 922_gi;Alias=;ID=922-4843-E_coli_genome;pvalue=0.000872;qvalue= 0.632;sequence=AATTAAACA;
E_coli_genome	fimo	Nucleotide motif (loose)	1737008	1737016	30.6	-	.	Motif 922_gi;Alias=;ID=922-4844-E_coli_genome;pvalue=0.000872;qvalue= 0.632;sequence=ATTATATGA;
E_coli_genome	fimo	Nucleotide motif (loose)	1737278	1737286	30.6	-	.	Motif 922_gi;Alias=;ID=922-4845-E_coli_genome;pvalue=0.000872;qvalue= 0.632;sequence=AAATTAACT;
E_coli_genome	fimo	Nucleotide motif (loose)	1737361	1737369	30.6	+	.	Motif 922_gi;Alias=;ID=922-4846-E_coli_genome;pvalue=0.000872;qvalue= 0.632;sequence=AAAAAATGA;
E_coli_genome	fimo	Nucleotide motif (loose)	1737369	1737377	30.6	+	.	Motif 922_gi;Alias=;ID=922-4847-E_coli_genome;pvalue=0.000872;qvalue= 0.632;sequence=AAAATAACA;
E_coli_genome	fimo	Nucleotide motif (loose)	1737610	1737618	30.6	+	.	Motif 922_gi;Alias=;ID=922-4848-E_coli_genome;pvalue=0.000872;qvalue= 0.632;sequence=AAAAAATCT;
E_coli_genome	fimo	Nucleotide motif (loose)	1737627	1737635	30.6	+	.	Motif 922_gi;Alias=;ID=922-4849-E_coli_genome;pvalue=0.000872;qvalue= 0.632;sequence=TTATAATGA;
E_coli_genome	fimo	Nucleotide motif (loose)	1737623	1737631	30.6	-	.	Motif 922_gi;Alias=;ID=922-4850-E_coli_genome;pvalue=0.000872;qvalue= 0.632;sequence=TATAAATGA;
E_coli_genome	fimo	Nucleotide motif (loose)	1737852	1737860	30.6	+	.	Motif 922_gi;Alias=;ID=922-4851-E_coli_genome;pvalue=0.000872;qvalue= 0.632;sequence=AATAAAAGA;
E_coli_genome	fimo	Nucleotide motif (loose)	1739455	1739463	30.6	+	.	Motif 922_gi;Alias=;ID=922-4852-E_coli_genome;pvalue=0.000872;qvalue= 0.632;sequence=TAAAAATCA;
E_coli_genome	fimo	Nucleotide motif (loose)	1739882	1739890	30.6	-	.	Motif 922_gi;Alias=;ID=922-4853-E_coli_genome;pvalue=0.000872;qvalue= 0.632;sequence=AATTAAACA;
E_coli_genome	fimo	Nucleotide motif (loose)	1739926	1739934	30.6	-	.	Motif 922_gi;Alias=;ID=922-4854-E_coli_genome;pvalue=0.000872;qvalue= 0.632;sequence=TAAAAATCT;
E_coli_genome	fimo	Nucleotide motif (loose)	1740270	1740278	30.6	-	.	Motif 922_gi;Alias=;ID=922-4855-E_coli_genome;pvalue=0.000872;qvalue= 0.632;sequence=TAATAATCT;
E_coli_genome	fimo	Nucleotide motif (loose)	1740562	1740570	30.6	-	.	Motif 922_gi;Alias=;ID=922-4856-E_coli_genome;pvalue=0.000872;qvalue= 0.632;sequence=AAAAAAACT;
E_coli_genome	fimo	Nucleotide motif (loose)	1741222	1741230	30.6	+	.	Motif 922_gi;Alias=;ID=922-4857-E_coli_genome;pvalue=0.000872;qvalue= 0.632;sequence=ATATTATGT;
E_coli_genome	fimo	Nucleotide motif (loose)	1741633	1741641	30.6	-	.	Motif 922_gi;Alias=;ID=922-4858-E_coli_genome;pvalue=0.000872;qvalue= 0.632;sequence=TAAAAAACA;
E_coli_genome	fimo	Nucleotide motif (loose)	1741973	1741981	30.6	+	.	Motif 922_gi;Alias=;ID=922-4859-E_coli_genome;pvalue=0.000872;qvalue= 0.632;sequence=TAATTATGA;
E_coli_genome	fimo	Nucleotide motif (loose)	1742932	1742940	30.6	+	.	Motif 922_gi;Alias=;ID=922-4860-E_coli_genome;pvalue=0.000872;qvalue= 0.632;sequence=ATAATATGA;
E_coli_genome	fimo	Nucleotide motif (loose)	1742930	1742938	30.6	-	.	Motif 922_gi;Alias=;ID=922-4861-E_coli_genome;pvalue=0.000872;qvalue= 0.632;sequence=ATATTATGA;
E_coli_genome	fimo	Nucleotide motif (loose)	1743010	1743018	30.6	-	.	Motif 922_gi;Alias=;ID=922-4862-E_coli_genome;pvalue=0.000872;qvalue= 0.632;sequence=TTTAAAAGT;
E_coli_genome	fimo	Nucleotide motif (loose)	1743986	1743994	30.6	-	.	Motif 922_gi;Alias=;ID=922-4863-E_coli_genome;pvalue=0.000872;qvalue= 0.632;sequence=AAATAAAGA;
E_coli_genome	fimo	Nucleotide motif (loose)	1744596	1744604	30.6	+	.	Motif 922_gi;Alias=;ID=922-4864-E_coli_genome;pvalue=0.000872;qvalue= 0.632;sequence=TTATAAAGA;
E_coli_genome	fimo	Nucleotide motif (loose)	1744828	1744836	30.6	+	.	Motif 922_gi;Alias=;ID=922-4865-E_coli_genome;pvalue=0.000872;qvalue= 0.632;sequence=TAATAAAGA;
E_coli_genome	fimo	Nucleotide motif (loose)	1745719	1745727	30.6	-	.	Motif 922_gi;Alias=;ID=922-4866-E_coli_genome;pvalue=0.000872;qvalue= 0.632;sequence=AAAAAATCA;
E_coli_genome	fimo	Nucleotide motif (loose)	1746127	1746135	30.6	-	.	Motif 922_gi;Alias=;ID=922-4867-E_coli_genome;pvalue=0.000872;qvalue= 0.632;sequence=AATAAATCA;
E_coli_genome	fimo	Nucleotide motif (loose)	1746287	1746295	30.6	+	.	Motif 922_gi;Alias=;ID=922-4868-E_coli_genome;pvalue=0.000872;qvalue= 0.632;sequence=TAAAAATCA;
E_coli_genome	fimo	Nucleotide motif (loose)	1747010	1747018	30.6	+	.	Motif 922_gi;Alias=;ID=922-4869-E_coli_genome;pvalue=0.000872;qvalue= 0.632;sequence=ATTTAATCA;
E_coli_genome	fimo	Nucleotide motif (loose)	1747066	1747074	30.6	+	.	Motif 922_gi;Alias=;ID=922-4870-E_coli_genome;pvalue=0.000872;qvalue= 0.632;sequence=TAAAAATCT;
E_coli_genome	fimo	Nucleotide motif (loose)	1747388	1747396	30.6	+	.	Motif 922_gi;Alias=;ID=922-4871-E_coli_genome;pvalue=0.000872;qvalue= 0.632;sequence=TAAAAAAGA;
E_coli_genome	fimo	Nucleotide motif (loose)	1747837	1747845	30.6	+	.	Motif 922_gi;Alias=;ID=922-4872-E_coli_genome;pvalue=0.000872;qvalue= 0.632;sequence=TAAATATCA;
E_coli_genome	fimo	Nucleotide motif (loose)	1748123	1748131	30.6	+	.	Motif 922_gi;Alias=;ID=922-4873-E_coli_genome;pvalue=0.000872;qvalue= 0.632;sequence=AAAAAATCT;
E_coli_genome	fimo	Nucleotide motif (loose)	1748387	1748395	30.6	+	.	Motif 922_gi;Alias=;ID=922-4874-E_coli_genome;pvalue=0.000872;qvalue= 0.632;sequence=AATTAATGA;
E_coli_genome	fimo	Nucleotide motif (loose)	1749649	1749657	30.6	+	.	Motif 922_gi;Alias=;ID=922-4875-E_coli_genome;pvalue=0.000872;qvalue= 0.632;sequence=TAAAAAAGA;
E_coli_genome	fimo	Nucleotide motif (loose)	1749646	1749654	30.6	-	.	Motif 922_gi;Alias=;ID=922-4876-E_coli_genome;pvalue=0.000872;qvalue= 0.632;sequence=TTTTTATCT;
E_coli_genome	fimo	Nucleotide motif (loose)	1750359	1750367	30.6	+	.	Motif 922_gi;Alias=;ID=922-4877-E_coli_genome;pvalue=0.000872;qvalue= 0.632;sequence=TTTTAATCA;
E_coli_genome	fimo	Nucleotide motif (loose)	1750959	1750967	30.6	+	.	Motif 922_gi;Alias=;ID=922-4878-E_coli_genome;pvalue=0.000872;qvalue= 0.632;sequence=TAAAAAAGA;
E_coli_genome	fimo	Nucleotide motif (loose)	1752443	1752451	30.6	-	.	Motif 922_gi;Alias=;ID=922-4879-E_coli_genome;pvalue=0.000872;qvalue= 0.632;sequence=AAATAAACT;
E_coli_genome	fimo	Nucleotide motif (loose)	1752557	1752565	30.6	+	.	Motif 922_gi;Alias=;ID=922-4880-E_coli_genome;pvalue=0.000872;qvalue= 0.632;sequence=TAAAAATCT;
E_coli_genome	fimo	Nucleotide motif (loose)	1752918	1752926	30.6	-	.	Motif 922_gi;Alias=;ID=922-4881-E_coli_genome;pvalue=0.000872;qvalue= 0.632;sequence=TAAAAATGA;
E_coli_genome	fimo	Nucleotide motif (loose)	1753494	1753502	30.6	+	.	Motif 922_gi;Alias=;ID=922-4882-E_coli_genome;pvalue=0.000872;qvalue= 0.632;sequence=TAATAATGA;
E_coli_genome	fimo	Nucleotide motif (loose)	1753596	1753604	30.6	-	.	Motif 922_gi;Alias=;ID=922-4883-E_coli_genome;pvalue=0.000872;qvalue= 0.632;sequence=TAAATATCA;
E_coli_genome	fimo	Nucleotide motif (loose)	1753707	1753715	30.6	-	.	Motif 922_gi;Alias=;ID=922-4884-E_coli_genome;pvalue=0.000872;qvalue= 0.632;sequence=AAATTATGT;
E_coli_genome	fimo	Nucleotide motif (loose)	1753746	1753754	30.6	+	.	Motif 922_gi;Alias=;ID=922-4885-E_coli_genome;pvalue=0.000872;qvalue= 0.632;sequence=TTTTAAACT;
E_coli_genome	fimo	Nucleotide motif (loose)	1753744	1753752	30.6	-	.	Motif 922_gi;Alias=;ID=922-4886-E_coli_genome;pvalue=0.000872;qvalue= 0.632;sequence=TTTAAAAGT;
E_coli_genome	fimo	Nucleotide motif (loose)	1753798	1753806	30.6	-	.	Motif 922_gi;Alias=;ID=922-4887-E_coli_genome;pvalue=0.000872;qvalue= 0.632;sequence=ATATTAAGA;
E_coli_genome	fimo	Nucleotide motif (loose)	1753830	1753838	30.6	-	.	Motif 922_gi;Alias=;ID=922-4888-E_coli_genome;pvalue=0.000872;qvalue= 0.632;sequence=AAAAAATCA;
E_coli_genome	fimo	Nucleotide motif (loose)	1754312	1754320	30.6	+	.	Motif 922_gi;Alias=;ID=922-4889-E_coli_genome;pvalue=0.000872;qvalue= 0.632;sequence=TATTTATCA;
E_coli_genome	fimo	Nucleotide motif (loose)	1754474	1754482	30.6	-	.	Motif 922_gi;Alias=;ID=922-4890-E_coli_genome;pvalue=0.000872;qvalue= 0.632;sequence=AATAAATGA;
E_coli_genome	fimo	Nucleotide motif (loose)	1754525	1754533	30.6	-	.	Motif 922_gi;Alias=;ID=922-4891-E_coli_genome;pvalue=0.000872;qvalue= 0.632;sequence=TTAATATCA;
E_coli_genome	fimo	Nucleotide motif (loose)	1754573	1754581	30.6	-	.	Motif 922_gi;Alias=;ID=922-4892-E_coli_genome;pvalue=0.000872;qvalue= 0.632;sequence=AAAATATCT;
E_coli_genome	fimo	Nucleotide motif (loose)	1754648	1754656	30.6	+	.	Motif 922_gi;Alias=;ID=922-4893-E_coli_genome;pvalue=0.000872;qvalue= 0.632;sequence=AAATAATGT;
E_coli_genome	fimo	Nucleotide motif (loose)	1754712	1754720	30.6	+	.	Motif 922_gi;Alias=;ID=922-4894-E_coli_genome;pvalue=0.000872;qvalue= 0.632;sequence=ATTATAAGT;
E_coli_genome	fimo	Nucleotide motif (loose)	1754731	1754739	30.6	+	.	Motif 922_gi;Alias=;ID=922-4895-E_coli_genome;pvalue=0.000872;qvalue= 0.632;sequence=TTATTATCA;
E_coli_genome	fimo	Nucleotide motif (loose)	1754725	1754733	30.6	-	.	Motif 922_gi;Alias=;ID=922-4896-E_coli_genome;pvalue=0.000872;qvalue= 0.632;sequence=TAAATATCA;
E_coli_genome	fimo	Nucleotide motif (loose)	1754749	1754757	30.6	+	.	Motif 922_gi;Alias=;ID=922-4897-E_coli_genome;pvalue=0.000872;qvalue= 0.632;sequence=AATTTAACT;
E_coli_genome	fimo	Nucleotide motif (loose)	1754796	1754804	30.6	+	.	Motif 922_gi;Alias=;ID=922-4898-E_coli_genome;pvalue=0.000872;qvalue= 0.632;sequence=AAAATAACA;
E_coli_genome	fimo	Nucleotide motif (loose)	1754855	1754863	30.6	-	.	Motif 922_gi;Alias=;ID=922-4899-E_coli_genome;pvalue=0.000872;qvalue= 0.632;sequence=TAAATAACA;
E_coli_genome	fimo	Nucleotide motif (loose)	1755152	1755160	30.6	+	.	Motif 922_gi;Alias=;ID=922-4900-E_coli_genome;pvalue=0.000872;qvalue= 0.632;sequence=TATTTATCA;
E_coli_genome	fimo	Nucleotide motif (loose)	1755191	1755199	30.6	+	.	Motif 922_gi;Alias=;ID=922-4901-E_coli_genome;pvalue=0.000872;qvalue= 0.632;sequence=AATTAAACA;
E_coli_genome	fimo	Nucleotide motif (loose)	1755237	1755245	30.6	+	.	Motif 922_gi;Alias=;ID=922-4902-E_coli_genome;pvalue=0.000872;qvalue= 0.632;sequence=ATTTTAACT;
E_coli_genome	fimo	Nucleotide motif (loose)	1755261	1755269	30.6	-	.	Motif 922_gi;Alias=;ID=922-4903-E_coli_genome;pvalue=0.000872;qvalue= 0.632;sequence=AATATATCA;
E_coli_genome	fimo	Nucleotide motif (loose)	1757190	1757198	30.6	+	.	Motif 922_gi;Alias=;ID=922-4904-E_coli_genome;pvalue=0.000872;qvalue= 0.632;sequence=AAAAAATCA;
E_coli_genome	fimo	Nucleotide motif (loose)	1757213	1757221	30.6	+	.	Motif 922_gi;Alias=;ID=922-4905-E_coli_genome;pvalue=0.000872;qvalue= 0.632;sequence=ATATAATCT;
E_coli_genome	fimo	Nucleotide motif (loose)	1757271	1757279	30.6	+	.	Motif 922_gi;Alias=;ID=922-4906-E_coli_genome;pvalue=0.000872;qvalue= 0.632;sequence=TTTTTATCT;
E_coli_genome	fimo	Nucleotide motif (loose)	1757318	1757326	30.6	+	.	Motif 922_gi;Alias=;ID=922-4907-E_coli_genome;pvalue=0.000872;qvalue= 0.632;sequence=AAAATAAGT;
E_coli_genome	fimo	Nucleotide motif (loose)	1757356	1757364	30.6	+	.	Motif 922_gi;Alias=;ID=922-4908-E_coli_genome;pvalue=0.000872;qvalue= 0.632;sequence=TAAAAAACT;
E_coli_genome	fimo	Nucleotide motif (loose)	1757353	1757361	30.6	-	.	Motif 922_gi;Alias=;ID=922-4909-E_coli_genome;pvalue=0.000872;qvalue= 0.632;sequence=TTTTTATGT;
E_coli_genome	fimo	Nucleotide motif (loose)	1757416	1757424	30.6	+	.	Motif 922_gi;Alias=;ID=922-4910-E_coli_genome;pvalue=0.000872;qvalue= 0.632;sequence=TAATAATGA;
E_coli_genome	fimo	Nucleotide motif (loose)	1757890	1757898	30.6	-	.	Motif 922_gi;Alias=;ID=922-4911-E_coli_genome;pvalue=0.000872;qvalue= 0.632;sequence=ATTTAAAGA;
E_coli_genome	fimo	Nucleotide motif (loose)	1759508	1759516	30.6	-	.	Motif 922_gi;Alias=;ID=922-4912-E_coli_genome;pvalue=0.000872;qvalue= 0.632;sequence=TTTTAATCT;
E_coli_genome	fimo	Nucleotide motif (loose)	1759620	1759628	30.6	-	.	Motif 922_gi;Alias=;ID=922-4913-E_coli_genome;pvalue=0.000872;qvalue= 0.632;sequence=TTAATAACA;
E_coli_genome	fimo	Nucleotide motif (loose)	1760283	1760291	30.6	+	.	Motif 922_gi;Alias=;ID=922-4914-E_coli_genome;pvalue=0.000872;qvalue= 0.632;sequence=TAATAAACA;
E_coli_genome	fimo	Nucleotide motif (loose)	1760514	1760522	30.6	+	.	Motif 922_gi;Alias=;ID=922-4915-E_coli_genome;pvalue=0.000872;qvalue= 0.632;sequence=AAAAAATCA;
E_coli_genome	fimo	Nucleotide motif (loose)	1761965	1761973	30.6	-	.	Motif 922_gi;Alias=;ID=922-4916-E_coli_genome;pvalue=0.000872;qvalue= 0.632;sequence=ATTAAAAGT;
E_coli_genome	fimo	Nucleotide motif (loose)	1762100	1762108	30.6	+	.	Motif 922_gi;Alias=;ID=922-4917-E_coli_genome;pvalue=0.000872;qvalue= 0.632;sequence=AATAAATCT;
E_coli_genome	fimo	Nucleotide motif (loose)	1762496	1762504	30.6	-	.	Motif 922_gi;Alias=;ID=922-4918-E_coli_genome;pvalue=0.000872;qvalue= 0.632;sequence=TATTAAAGA;
E_coli_genome	fimo	Nucleotide motif (loose)	1763378	1763386	30.6	-	.	Motif 922_gi;Alias=;ID=922-4919-E_coli_genome;pvalue=0.000872;qvalue= 0.632;sequence=TATTTATGT;
E_coli_genome	fimo	Nucleotide motif (loose)	1763459	1763467	30.6	-	.	Motif 922_gi;Alias=;ID=922-4920-E_coli_genome;pvalue=0.000872;qvalue= 0.632;sequence=TAAATATCT;
E_coli_genome	fimo	Nucleotide motif (loose)	1763650	1763658	30.6	-	.	Motif 922_gi;Alias=;ID=922-4921-E_coli_genome;pvalue=0.000872;qvalue= 0.632;sequence=TTTTTAAGT;
E_coli_genome	fimo	Nucleotide motif (loose)	1763942	1763950	30.6	-	.	Motif 922_gi;Alias=;ID=922-4922-E_coli_genome;pvalue=0.000872;qvalue= 0.632;sequence=TTATAAAGA;
E_coli_genome	fimo	Nucleotide motif (loose)	1764574	1764582	30.6	+	.	Motif 922_gi;Alias=;ID=922-4923-E_coli_genome;pvalue=0.000872;qvalue= 0.632;sequence=TTATTATCT;
E_coli_genome	fimo	Nucleotide motif (loose)	1764633	1764641	30.6	+	.	Motif 922_gi;Alias=;ID=922-4924-E_coli_genome;pvalue=0.000872;qvalue= 0.632;sequence=TATTTAAGA;
E_coli_genome	fimo	Nucleotide motif (loose)	1764648	1764656	30.6	+	.	Motif 922_gi;Alias=;ID=922-4925-E_coli_genome;pvalue=0.000872;qvalue= 0.632;sequence=TAAAAAAGT;
E_coli_genome	fimo	Nucleotide motif (loose)	1764971	1764979	30.6	-	.	Motif 922_gi;Alias=;ID=922-4926-E_coli_genome;pvalue=0.000872;qvalue= 0.632;sequence=ATTAAAAGA;
E_coli_genome	fimo	Nucleotide motif (loose)	1765414	1765422	30.6	-	.	Motif 922_gi;Alias=;ID=922-4927-E_coli_genome;pvalue=0.000872;qvalue= 0.632;sequence=TATTTATGT;
E_coli_genome	fimo	Nucleotide motif (loose)	1765634	1765642	30.6	+	.	Motif 922_gi;Alias=;ID=922-4928-E_coli_genome;pvalue=0.000872;qvalue= 0.632;sequence=TAATAATCT;
E_coli_genome	fimo	Nucleotide motif (loose)	1765629	1765637	30.6	-	.	Motif 922_gi;Alias=;ID=922-4929-E_coli_genome;pvalue=0.000872;qvalue= 0.632;sequence=ATTAAATGA;
E_coli_genome	fimo	Nucleotide motif (loose)	1766053	1766061	30.6	-	.	Motif 922_gi;Alias=;ID=922-4930-E_coli_genome;pvalue=0.000872;qvalue= 0.632;sequence=ATATAAACT;
E_coli_genome	fimo	Nucleotide motif (loose)	1768001	1768009	30.6	+	.	Motif 922_gi;Alias=;ID=922-4931-E_coli_genome;pvalue=0.000872;qvalue= 0.632;sequence=TAATTAACT;
E_coli_genome	fimo	Nucleotide motif (loose)	1768040	1768048	30.6	-	.	Motif 922_gi;Alias=;ID=922-4932-E_coli_genome;pvalue=0.000872;qvalue= 0.632;sequence=TTTATAACA;
E_coli_genome	fimo	Nucleotide motif (loose)	1768682	1768690	30.6	-	.	Motif 922_gi;Alias=;ID=922-4933-E_coli_genome;pvalue=0.000872;qvalue= 0.632;sequence=ATATAATGA;
E_coli_genome	fimo	Nucleotide motif (loose)	1768930	1768938	30.6	-	.	Motif 922_gi;Alias=;ID=922-4934-E_coli_genome;pvalue=0.000872;qvalue= 0.632;sequence=AAAAAATGT;
E_coli_genome	fimo	Nucleotide motif (loose)	1768976	1768984	30.6	-	.	Motif 922_gi;Alias=;ID=922-4935-E_coli_genome;pvalue=0.000872;qvalue= 0.632;sequence=TTTTTAACA;
E_coli_genome	fimo	Nucleotide motif (loose)	1770312	1770320	30.6	+	.	Motif 922_gi;Alias=;ID=922-4936-E_coli_genome;pvalue=0.000872;qvalue= 0.632;sequence=TTTTAAACT;
E_coli_genome	fimo	Nucleotide motif (loose)	1770309	1770317	30.6	-	.	Motif 922_gi;Alias=;ID=922-4937-E_coli_genome;pvalue=0.000872;qvalue= 0.632;sequence=TTAAAAACT;
E_coli_genome	fimo	Nucleotide motif (loose)	1770377	1770385	30.6	+	.	Motif 922_gi;Alias=;ID=922-4938-E_coli_genome;pvalue=0.000872;qvalue= 0.632;sequence=TATAAATCA;
E_coli_genome	fimo	Nucleotide motif (loose)	1770392	1770400	30.6	-	.	Motif 922_gi;Alias=;ID=922-4939-E_coli_genome;pvalue=0.000872;qvalue= 0.632;sequence=TATAAATCA;
E_coli_genome	fimo	Nucleotide motif (loose)	1770473	1770481	30.6	+	.	Motif 922_gi;Alias=;ID=922-4940-E_coli_genome;pvalue=0.000872;qvalue= 0.632;sequence=TTTTTAACA;
E_coli_genome	fimo	Nucleotide motif (loose)	1770572	1770580	30.6	-	.	Motif 922_gi;Alias=;ID=922-4941-E_coli_genome;pvalue=0.000872;qvalue= 0.632;sequence=TAAATAACA;
E_coli_genome	fimo	Nucleotide motif (loose)	1770589	1770597	30.6	-	.	Motif 922_gi;Alias=;ID=922-4942-E_coli_genome;pvalue=0.000872;qvalue= 0.632;sequence=AAATAAACA;
E_coli_genome	fimo	Nucleotide motif (loose)	1770788	1770796	30.6	+	.	Motif 922_gi;Alias=;ID=922-4943-E_coli_genome;pvalue=0.000872;qvalue= 0.632;sequence=AAAAAAACA;
E_coli_genome	fimo	Nucleotide motif (loose)	1770966	1770974	30.6	-	.	Motif 922_gi;Alias=;ID=922-4944-E_coli_genome;pvalue=0.000872;qvalue= 0.632;sequence=AAATTAACA;
E_coli_genome	fimo	Nucleotide motif (loose)	1771039	1771047	30.6	-	.	Motif 922_gi;Alias=;ID=922-4945-E_coli_genome;pvalue=0.000872;qvalue= 0.632;sequence=TTAAAAAGT;
E_coli_genome	fimo	Nucleotide motif (loose)	1771582	1771590	30.6	-	.	Motif 922_gi;Alias=;ID=922-4946-E_coli_genome;pvalue=0.000872;qvalue= 0.632;sequence=TAATAAACA;
E_coli_genome	fimo	Nucleotide motif (loose)	1771597	1771605	30.6	-	.	Motif 922_gi;Alias=;ID=922-4947-E_coli_genome;pvalue=0.000872;qvalue= 0.632;sequence=ATAAAAACA;
E_coli_genome	fimo	Nucleotide motif (loose)	1771923	1771931	30.6	-	.	Motif 922_gi;Alias=;ID=922-4948-E_coli_genome;pvalue=0.000872;qvalue= 0.632;sequence=AATAAATGA;
E_coli_genome	fimo	Nucleotide motif (loose)	1771961	1771969	30.6	+	.	Motif 922_gi;Alias=;ID=922-4949-E_coli_genome;pvalue=0.000872;qvalue= 0.632;sequence=ATTTTATGT;
E_coli_genome	fimo	Nucleotide motif (loose)	1771959	1771967	30.6	-	.	Motif 922_gi;Alias=;ID=922-4950-E_coli_genome;pvalue=0.000872;qvalue= 0.632;sequence=ATAAAATGT;
E_coli_genome	fimo	Nucleotide motif (loose)	1771972	1771980	30.6	-	.	Motif 922_gi;Alias=;ID=922-4951-E_coli_genome;pvalue=0.000872;qvalue= 0.632;sequence=ATATTATCA;
E_coli_genome	fimo	Nucleotide motif (loose)	1772161	1772169	30.6	+	.	Motif 922_gi;Alias=;ID=922-4952-E_coli_genome;pvalue=0.000872;qvalue= 0.632;sequence=ATATTATGT;
E_coli_genome	fimo	Nucleotide motif (loose)	1772323	1772331	30.6	+	.	Motif 922_gi;Alias=;ID=922-4953-E_coli_genome;pvalue=0.000872;qvalue= 0.632;sequence=TAAATAACT;
E_coli_genome	fimo	Nucleotide motif (loose)	1772443	1772451	30.6	+	.	Motif 922_gi;Alias=;ID=922-4954-E_coli_genome;pvalue=0.000872;qvalue= 0.632;sequence=TAATTATGT;
E_coli_genome	fimo	Nucleotide motif (loose)	1772483	1772491	30.6	+	.	Motif 922_gi;Alias=;ID=922-4955-E_coli_genome;pvalue=0.000872;qvalue= 0.632;sequence=AAATTATCT;
E_coli_genome	fimo	Nucleotide motif (loose)	1772612	1772620	30.6	+	.	Motif 922_gi;Alias=;ID=922-4956-E_coli_genome;pvalue=0.000872;qvalue= 0.632;sequence=AAAATATGT;
E_coli_genome	fimo	Nucleotide motif (loose)	1772666	1772674	30.6	-	.	Motif 922_gi;Alias=;ID=922-4957-E_coli_genome;pvalue=0.000872;qvalue= 0.632;sequence=AAATTAAGT;
E_coli_genome	fimo	Nucleotide motif (loose)	1772750	1772758	30.6	-	.	Motif 922_gi;Alias=;ID=922-4958-E_coli_genome;pvalue=0.000872;qvalue= 0.632;sequence=TTAATATCA;
E_coli_genome	fimo	Nucleotide motif (loose)	1772765	1772773	30.6	+	.	Motif 922_gi;Alias=;ID=922-4959-E_coli_genome;pvalue=0.000872;qvalue= 0.632;sequence=TAATAATGT;
E_coli_genome	fimo	Nucleotide motif (loose)	1772809	1772817	30.6	+	.	Motif 922_gi;Alias=;ID=922-4960-E_coli_genome;pvalue=0.000872;qvalue= 0.632;sequence=AATTTAACT;
E_coli_genome	fimo	Nucleotide motif (loose)	1772996	1773004	30.6	+	.	Motif 922_gi;Alias=;ID=922-4961-E_coli_genome;pvalue=0.000872;qvalue= 0.632;sequence=ATAATATCT;
E_coli_genome	fimo	Nucleotide motif (loose)	1773308	1773316	30.6	-	.	Motif 922_gi;Alias=;ID=922-4962-E_coli_genome;pvalue=0.000872;qvalue= 0.632;sequence=AAATAAAGA;
E_coli_genome	fimo	Nucleotide motif (loose)	1773362	1773370	30.6	+	.	Motif 922_gi;Alias=;ID=922-4963-E_coli_genome;pvalue=0.000872;qvalue= 0.632;sequence=TATTTAACT;
E_coli_genome	fimo	Nucleotide motif (loose)	1773539	1773547	30.6	+	.	Motif 922_gi;Alias=;ID=922-4964-E_coli_genome;pvalue=0.000872;qvalue= 0.632;sequence=TTTATATGA;
E_coli_genome	fimo	Nucleotide motif (loose)	1773614	1773622	30.6	+	.	Motif 922_gi;Alias=;ID=922-4965-E_coli_genome;pvalue=0.000872;qvalue= 0.632;sequence=AATATATCA;
E_coli_genome	fimo	Nucleotide motif (loose)	1773672	1773680	30.6	-	.	Motif 922_gi;Alias=;ID=922-4966-E_coli_genome;pvalue=0.000872;qvalue= 0.632;sequence=ATAAAAACA;
E_coli_genome	fimo	Nucleotide motif (loose)	1773781	1773789	30.6	-	.	Motif 922_gi;Alias=;ID=922-4967-E_coli_genome;pvalue=0.000872;qvalue= 0.632;sequence=TAATTAACT;
E_coli_genome	fimo	Nucleotide motif (loose)	1774229	1774237	30.6	+	.	Motif 922_gi;Alias=;ID=922-4968-E_coli_genome;pvalue=0.000872;qvalue= 0.632;sequence=TTTAAAAGA;
E_coli_genome	fimo	Nucleotide motif (loose)	1774238	1774246	30.6	+	.	Motif 922_gi;Alias=;ID=922-4969-E_coli_genome;pvalue=0.000872;qvalue= 0.632;sequence=AATTAAACT;
E_coli_genome	fimo	Nucleotide motif (loose)	1774381	1774389	30.6	-	.	Motif 922_gi;Alias=;ID=922-4970-E_coli_genome;pvalue=0.000872;qvalue= 0.632;sequence=TTAAAATGT;
E_coli_genome	fimo	Nucleotide motif (loose)	1774681	1774689	30.6	+	.	Motif 922_gi;Alias=;ID=922-4971-E_coli_genome;pvalue=0.000872;qvalue= 0.632;sequence=AAAAAATGA;
E_coli_genome	fimo	Nucleotide motif (loose)	1775032	1775040	30.6	-	.	Motif 922_gi;Alias=;ID=922-4972-E_coli_genome;pvalue=0.000872;qvalue= 0.632;sequence=TAAATAACT;
E_coli_genome	fimo	Nucleotide motif (loose)	1775745	1775753	30.6	+	.	Motif 922_gi;Alias=;ID=922-4973-E_coli_genome;pvalue=0.000872;qvalue= 0.632;sequence=ATATAAACA;
E_coli_genome	fimo	Nucleotide motif (loose)	1775739	1775747	30.6	-	.	Motif 922_gi;Alias=;ID=922-4974-E_coli_genome;pvalue=0.000872;qvalue= 0.632;sequence=TATTTATCA;
E_coli_genome	fimo	Nucleotide motif (loose)	1776678	1776686	30.6	+	.	Motif 922_gi;Alias=;ID=922-4975-E_coli_genome;pvalue=0.000872;qvalue= 0.632;sequence=TTTTTATCA;
E_coli_genome	fimo	Nucleotide motif (loose)	1776675	1776683	30.6	-	.	Motif 922_gi;Alias=;ID=922-4976-E_coli_genome;pvalue=0.000872;qvalue= 0.632;sequence=TAAAAATCA;
E_coli_genome	fimo	Nucleotide motif (loose)	1776853	1776861	30.6	+	.	Motif 922_gi;Alias=;ID=922-4977-E_coli_genome;pvalue=0.000872;qvalue= 0.632;sequence=TTAAAAACA;
E_coli_genome	fimo	Nucleotide motif (loose)	1776850	1776858	30.6	-	.	Motif 922_gi;Alias=;ID=922-4978-E_coli_genome;pvalue=0.000872;qvalue= 0.632;sequence=TTTTAAACT;
E_coli_genome	fimo	Nucleotide motif (loose)	1777129	1777137	30.6	-	.	Motif 922_gi;Alias=;ID=922-4979-E_coli_genome;pvalue=0.000872;qvalue= 0.632;sequence=AAATAATCT;
E_coli_genome	fimo	Nucleotide motif (loose)	1778292	1778300	30.6	+	.	Motif 922_gi;Alias=;ID=922-4980-E_coli_genome;pvalue=0.000872;qvalue= 0.632;sequence=AAATTATGA;
E_coli_genome	fimo	Nucleotide motif (loose)	1778342	1778350	30.6	+	.	Motif 922_gi;Alias=;ID=922-4981-E_coli_genome;pvalue=0.000872;qvalue= 0.632;sequence=AAATAATCT;
E_coli_genome	fimo	Nucleotide motif (loose)	1778449	1778457	30.6	-	.	Motif 922_gi;Alias=;ID=922-4982-E_coli_genome;pvalue=0.000872;qvalue= 0.632;sequence=TTAAAAACT;
E_coli_genome	fimo	Nucleotide motif (loose)	1778663	1778671	30.6	+	.	Motif 922_gi;Alias=;ID=922-4983-E_coli_genome;pvalue=0.000872;qvalue= 0.632;sequence=AATATAACT;
E_coli_genome	fimo	Nucleotide motif (loose)	1778710	1778718	30.6	-	.	Motif 922_gi;Alias=;ID=922-4984-E_coli_genome;pvalue=0.000872;qvalue= 0.632;sequence=AAAAAATCA;
E_coli_genome	fimo	Nucleotide motif (loose)	1778766	1778774	30.6	-	.	Motif 922_gi;Alias=;ID=922-4985-E_coli_genome;pvalue=0.000872;qvalue= 0.632;sequence=TAAAAAAGA;
E_coli_genome	fimo	Nucleotide motif (loose)	1778904	1778912	30.6	-	.	Motif 922_gi;Alias=;ID=922-4986-E_coli_genome;pvalue=0.000872;qvalue= 0.632;sequence=ATTTAATGA;
E_coli_genome	fimo	Nucleotide motif (loose)	1778917	1778925	30.6	+	.	Motif 922_gi;Alias=;ID=922-4987-E_coli_genome;pvalue=0.000872;qvalue= 0.632;sequence=TTTTTATGA;
E_coli_genome	fimo	Nucleotide motif (loose)	1779401	1779409	30.6	-	.	Motif 922_gi;Alias=;ID=922-4988-E_coli_genome;pvalue=0.000872;qvalue= 0.632;sequence=AAATAATCT;
E_coli_genome	fimo	Nucleotide motif (loose)	1780408	1780416	30.6	+	.	Motif 922_gi;Alias=;ID=922-4989-E_coli_genome;pvalue=0.000872;qvalue= 0.632;sequence=AATTAAACA;
E_coli_genome	fimo	Nucleotide motif (loose)	1781243	1781251	30.6	-	.	Motif 922_gi;Alias=;ID=922-4990-E_coli_genome;pvalue=0.000872;qvalue= 0.632;sequence=TTTTTATCT;
E_coli_genome	fimo	Nucleotide motif (loose)	1782165	1782173	30.6	+	.	Motif 922_gi;Alias=;ID=922-4991-E_coli_genome;pvalue=0.000872;qvalue= 0.632;sequence=TTTTAAACA;
E_coli_genome	fimo	Nucleotide motif (loose)	1782162	1782170	30.6	-	.	Motif 922_gi;Alias=;ID=922-4992-E_coli_genome;pvalue=0.000872;qvalue= 0.632;sequence=TTAAAATCT;
E_coli_genome	fimo	Nucleotide motif (loose)	1782799	1782807	30.6	+	.	Motif 922_gi;Alias=;ID=922-4993-E_coli_genome;pvalue=0.000872;qvalue= 0.632;sequence=AATTAATGA;
E_coli_genome	fimo	Nucleotide motif (loose)	1782824	1782832	30.6	-	.	Motif 922_gi;Alias=;ID=922-4994-E_coli_genome;pvalue=0.000872;qvalue= 0.632;sequence=TTATAAAGT;
E_coli_genome	fimo	Nucleotide motif (loose)	1783444	1783452	30.6	-	.	Motif 922_gi;Alias=;ID=922-4995-E_coli_genome;pvalue=0.000872;qvalue= 0.632;sequence=ATTAAATCT;
E_coli_genome	fimo	Nucleotide motif (loose)	1783813	1783821	30.6	-	.	Motif 922_gi;Alias=;ID=922-4996-E_coli_genome;pvalue=0.000872;qvalue= 0.632;sequence=AAAATATCT;
E_coli_genome	fimo	Nucleotide motif (loose)	1784018	1784026	30.6	+	.	Motif 922_gi;Alias=;ID=922-4997-E_coli_genome;pvalue=0.000872;qvalue= 0.632;sequence=TTATTAAGT;
E_coli_genome	fimo	Nucleotide motif (loose)	1784332	1784340	30.6	-	.	Motif 922_gi;Alias=;ID=922-4998-E_coli_genome;pvalue=0.000872;qvalue= 0.632;sequence=ATAATATCT;
E_coli_genome	fimo	Nucleotide motif (loose)	1784380	1784388	30.6	-	.	Motif 922_gi;Alias=;ID=922-4999-E_coli_genome;pvalue=0.000872;qvalue= 0.632;sequence=AAAATATCT;
E_coli_genome	fimo	Nucleotide motif (loose)	1784629	1784637	30.6	-	.	Motif 922_gi;Alias=;ID=922-5000-E_coli_genome;pvalue=0.000872;qvalue= 0.632;sequence=ATAATATCT;
E_coli_genome	fimo	Nucleotide motif (loose)	1785365	1785373	30.6	+	.	Motif 922_gi;Alias=;ID=922-5001-E_coli_genome;pvalue=0.000872;qvalue= 0.632;sequence=TTAAAATCA;
E_coli_genome	fimo	Nucleotide motif (loose)	1785567	1785575	30.6	-	.	Motif 922_gi;Alias=;ID=922-5002-E_coli_genome;pvalue=0.000872;qvalue= 0.632;sequence=AATTTATCA;
E_coli_genome	fimo	Nucleotide motif (loose)	1787231	1787239	30.6	+	.	Motif 922_gi;Alias=;ID=922-5003-E_coli_genome;pvalue=0.000872;qvalue= 0.632;sequence=TTTTTAAGA;
E_coli_genome	fimo	Nucleotide motif (loose)	1787229	1787237	30.6	-	.	Motif 922_gi;Alias=;ID=922-5004-E_coli_genome;pvalue=0.000872;qvalue= 0.632;sequence=TTAAAAAGT;
E_coli_genome	fimo	Nucleotide motif (loose)	1787311	1787319	30.6	+	.	Motif 922_gi;Alias=;ID=922-5005-E_coli_genome;pvalue=0.000872;qvalue= 0.632;sequence=TAAAAATGA;
E_coli_genome	fimo	Nucleotide motif (loose)	1787330	1787338	30.6	-	.	Motif 922_gi;Alias=;ID=922-5006-E_coli_genome;pvalue=0.000872;qvalue= 0.632;sequence=TTTTTATGA;
E_coli_genome	fimo	Nucleotide motif (loose)	1787353	1787361	30.6	-	.	Motif 922_gi;Alias=;ID=922-5007-E_coli_genome;pvalue=0.000872;qvalue= 0.632;sequence=ATAAAATGA;
E_coli_genome	fimo	Nucleotide motif (loose)	1787618	1787626	30.6	+	.	Motif 922_gi;Alias=;ID=922-5008-E_coli_genome;pvalue=0.000872;qvalue= 0.632;sequence=AATTTATCA;
E_coli_genome	fimo	Nucleotide motif (loose)	1787804	1787812	30.6	+	.	Motif 922_gi;Alias=;ID=922-5009-E_coli_genome;pvalue=0.000872;qvalue= 0.632;sequence=TAATAATCT;
E_coli_genome	fimo	Nucleotide motif (loose)	1787816	1787824	30.6	+	.	Motif 922_gi;Alias=;ID=922-5010-E_coli_genome;pvalue=0.000872;qvalue= 0.632;sequence=TAAATATGA;
E_coli_genome	fimo	Nucleotide motif (loose)	1788179	1788187	30.6	+	.	Motif 922_gi;Alias=;ID=922-5011-E_coli_genome;pvalue=0.000872;qvalue= 0.632;sequence=TAAAAATCA;
E_coli_genome	fimo	Nucleotide motif (loose)	1788764	1788772	30.6	-	.	Motif 922_gi;Alias=;ID=922-5012-E_coli_genome;pvalue=0.000872;qvalue= 0.632;sequence=TTTAAATCT;
E_coli_genome	fimo	Nucleotide motif (loose)	1788895	1788903	30.6	+	.	Motif 922_gi;Alias=;ID=922-5013-E_coli_genome;pvalue=0.000872;qvalue= 0.632;sequence=ATTTAATCA;
E_coli_genome	fimo	Nucleotide motif (loose)	1788893	1788901	30.6	-	.	Motif 922_gi;Alias=;ID=922-5014-E_coli_genome;pvalue=0.000872;qvalue= 0.632;sequence=ATTAAATCA;
E_coli_genome	fimo	Nucleotide motif (loose)	1789120	1789128	30.6	-	.	Motif 922_gi;Alias=;ID=922-5015-E_coli_genome;pvalue=0.000872;qvalue= 0.632;sequence=TAATAATGT;
E_coli_genome	fimo	Nucleotide motif (loose)	1789573	1789581	30.6	+	.	Motif 922_gi;Alias=;ID=922-5016-E_coli_genome;pvalue=0.000872;qvalue= 0.632;sequence=ATAATAAGA;
E_coli_genome	fimo	Nucleotide motif (loose)	1789571	1789579	30.6	-	.	Motif 922_gi;Alias=;ID=922-5017-E_coli_genome;pvalue=0.000872;qvalue= 0.632;sequence=TTATTATCA;
E_coli_genome	fimo	Nucleotide motif (loose)	1790691	1790699	30.6	+	.	Motif 922_gi;Alias=;ID=922-5018-E_coli_genome;pvalue=0.000872;qvalue= 0.632;sequence=TAAAAATGT;
E_coli_genome	fimo	Nucleotide motif (loose)	1791097	1791105	30.6	+	.	Motif 922_gi;Alias=;ID=922-5019-E_coli_genome;pvalue=0.000872;qvalue= 0.632;sequence=TTTTAAACA;
E_coli_genome	fimo	Nucleotide motif (loose)	1791514	1791522	30.6	+	.	Motif 922_gi;Alias=;ID=922-5020-E_coli_genome;pvalue=0.000872;qvalue= 0.632;sequence=AATAAAACT;
E_coli_genome	fimo	Nucleotide motif (loose)	1791739	1791747	30.6	+	.	Motif 922_gi;Alias=;ID=922-5021-E_coli_genome;pvalue=0.000872;qvalue= 0.632;sequence=TAATAATGT;
E_coli_genome	fimo	Nucleotide motif (loose)	1791797	1791805	30.6	+	.	Motif 922_gi;Alias=;ID=922-5022-E_coli_genome;pvalue=0.000872;qvalue= 0.632;sequence=AAAAAATGT;
E_coli_genome	fimo	Nucleotide motif (loose)	1791927	1791935	30.6	+	.	Motif 922_gi;Alias=;ID=922-5023-E_coli_genome;pvalue=0.000872;qvalue= 0.632;sequence=TAATTAACT;
E_coli_genome	fimo	Nucleotide motif (loose)	1792008	1792016	30.6	+	.	Motif 922_gi;Alias=;ID=922-5024-E_coli_genome;pvalue=0.000872;qvalue= 0.632;sequence=AAAAAATCT;
E_coli_genome	fimo	Nucleotide motif (loose)	1792161	1792169	30.6	-	.	Motif 922_gi;Alias=;ID=922-5025-E_coli_genome;pvalue=0.000872;qvalue= 0.632;sequence=TTATAATCA;
E_coli_genome	fimo	Nucleotide motif (loose)	1792747	1792755	30.6	-	.	Motif 922_gi;Alias=;ID=922-5026-E_coli_genome;pvalue=0.000872;qvalue= 0.632;sequence=TAAAAAACA;
E_coli_genome	fimo	Nucleotide motif (loose)	1793555	1793563	30.6	-	.	Motif 922_gi;Alias=;ID=922-5027-E_coli_genome;pvalue=0.000872;qvalue= 0.632;sequence=AAATAATGT;
E_coli_genome	fimo	Nucleotide motif (loose)	1793679	1793687	30.6	+	.	Motif 922_gi;Alias=;ID=922-5028-E_coli_genome;pvalue=0.000872;qvalue= 0.632;sequence=AAAATATCA;
E_coli_genome	fimo	Nucleotide motif (loose)	1793869	1793877	30.6	+	.	Motif 922_gi;Alias=;ID=922-5029-E_coli_genome;pvalue=0.000872;qvalue= 0.632;sequence=TTTTAATCT;
E_coli_genome	fimo	Nucleotide motif (loose)	1793867	1793875	30.6	-	.	Motif 922_gi;Alias=;ID=922-5030-E_coli_genome;pvalue=0.000872;qvalue= 0.632;sequence=ATTAAAACT;
E_coli_genome	fimo	Nucleotide motif (loose)	1794132	1794140	30.6	+	.	Motif 922_gi;Alias=;ID=922-5031-E_coli_genome;pvalue=0.000872;qvalue= 0.632;sequence=TAAAAATCT;
E_coli_genome	fimo	Nucleotide motif (loose)	1794145	1794153	30.6	+	.	Motif 922_gi;Alias=;ID=922-5032-E_coli_genome;pvalue=0.000872;qvalue= 0.632;sequence=TTTTAATCA;
E_coli_genome	fimo	Nucleotide motif (loose)	1794760	1794768	30.6	+	.	Motif 922_gi;Alias=;ID=922-5033-E_coli_genome;pvalue=0.000872;qvalue= 0.632;sequence=TATTAAAGT;
E_coli_genome	fimo	Nucleotide motif (loose)	1795288	1795296	30.6	+	.	Motif 922_gi;Alias=;ID=922-5034-E_coli_genome;pvalue=0.000872;qvalue= 0.632;sequence=TTTTTAACT;
E_coli_genome	fimo	Nucleotide motif (loose)	1795585	1795593	30.6	-	.	Motif 922_gi;Alias=;ID=922-5035-E_coli_genome;pvalue=0.000872;qvalue= 0.632;sequence=ATTAAAAGA;
E_coli_genome	fimo	Nucleotide motif (loose)	1797961	1797969	30.6	+	.	Motif 922_gi;Alias=;ID=922-5036-E_coli_genome;pvalue=0.000872;qvalue= 0.632;sequence=ATTTAAACT;
E_coli_genome	fimo	Nucleotide motif (loose)	1799054	1799062	30.6	-	.	Motif 922_gi;Alias=;ID=922-5037-E_coli_genome;pvalue=0.000872;qvalue= 0.632;sequence=TATTTAAGT;
E_coli_genome	fimo	Nucleotide motif (loose)	1799240	1799248	30.6	+	.	Motif 922_gi;Alias=;ID=922-5038-E_coli_genome;pvalue=0.000872;qvalue= 0.632;sequence=AAAAAAAGA;
E_coli_genome	fimo	Nucleotide motif (loose)	1799777	1799785	30.6	+	.	Motif 922_gi;Alias=;ID=922-5039-E_coli_genome;pvalue=0.000872;qvalue= 0.632;sequence=TTAAAAAGT;
E_coli_genome	fimo	Nucleotide motif (loose)	1799783	1799791	30.6	-	.	Motif 922_gi;Alias=;ID=922-5040-E_coli_genome;pvalue=0.000872;qvalue= 0.632;sequence=TTTTTAACT;
E_coli_genome	fimo	Nucleotide motif (loose)	1799984	1799992	30.6	-	.	Motif 922_gi;Alias=;ID=922-5041-E_coli_genome;pvalue=0.000872;qvalue= 0.632;sequence=AAATTAAGA;
E_coli_genome	fimo	Nucleotide motif (loose)	1800001	1800009	30.6	+	.	Motif 922_gi;Alias=;ID=922-5042-E_coli_genome;pvalue=0.000872;qvalue= 0.632;sequence=TTAATAACT;
E_coli_genome	fimo	Nucleotide motif (loose)	1800022	1800030	30.6	-	.	Motif 922_gi;Alias=;ID=922-5043-E_coli_genome;pvalue=0.000872;qvalue= 0.632;sequence=TTATTAACA;
E_coli_genome	fimo	Nucleotide motif (loose)	1802631	1802639	30.6	+	.	Motif 922_gi;Alias=;ID=922-5044-E_coli_genome;pvalue=0.000872;qvalue= 0.632;sequence=TTATTAACA;
E_coli_genome	fimo	Nucleotide motif (loose)	1802628	1802636	30.6	-	.	Motif 922_gi;Alias=;ID=922-5045-E_coli_genome;pvalue=0.000872;qvalue= 0.632;sequence=TAATAAACA;
E_coli_genome	fimo	Nucleotide motif (loose)	1803044	1803052	30.6	+	.	Motif 922_gi;Alias=;ID=922-5046-E_coli_genome;pvalue=0.000872;qvalue= 0.632;sequence=AATTAATCA;
E_coli_genome	fimo	Nucleotide motif (loose)	1803070	1803078	30.6	-	.	Motif 922_gi;Alias=;ID=922-5047-E_coli_genome;pvalue=0.000872;qvalue= 0.632;sequence=TATATATCT;
E_coli_genome	fimo	Nucleotide motif (loose)	1803125	1803133	30.6	+	.	Motif 922_gi;Alias=;ID=922-5048-E_coli_genome;pvalue=0.000872;qvalue= 0.632;sequence=ATTATAAGT;
E_coli_genome	fimo	Nucleotide motif (loose)	1803123	1803131	30.6	-	.	Motif 922_gi;Alias=;ID=922-5049-E_coli_genome;pvalue=0.000872;qvalue= 0.632;sequence=TTATAATGA;
E_coli_genome	fimo	Nucleotide motif (loose)	1803186	1803194	30.6	+	.	Motif 922_gi;Alias=;ID=922-5050-E_coli_genome;pvalue=0.000872;qvalue= 0.632;sequence=TATTAATCA;
E_coli_genome	fimo	Nucleotide motif (loose)	1803289	1803297	30.6	+	.	Motif 922_gi;Alias=;ID=922-5051-E_coli_genome;pvalue=0.000872;qvalue= 0.632;sequence=AAAATATCA;
E_coli_genome	fimo	Nucleotide motif (loose)	1803384	1803392	30.6	+	.	Motif 922_gi;Alias=;ID=922-5052-E_coli_genome;pvalue=0.000872;qvalue= 0.632;sequence=TAAAAAAGA;
E_coli_genome	fimo	Nucleotide motif (loose)	1803530	1803538	30.6	+	.	Motif 922_gi;Alias=;ID=922-5053-E_coli_genome;pvalue=0.000872;qvalue= 0.632;sequence=AAAAAAACT;
E_coli_genome	fimo	Nucleotide motif (loose)	1803805	1803813	30.6	-	.	Motif 922_gi;Alias=;ID=922-5054-E_coli_genome;pvalue=0.000872;qvalue= 0.632;sequence=AAAATATCT;
E_coli_genome	fimo	Nucleotide motif (loose)	1803925	1803933	30.6	+	.	Motif 922_gi;Alias=;ID=922-5055-E_coli_genome;pvalue=0.000872;qvalue= 0.632;sequence=AAATTATGT;
E_coli_genome	fimo	Nucleotide motif (loose)	1804179	1804187	30.6	-	.	Motif 922_gi;Alias=;ID=922-5056-E_coli_genome;pvalue=0.000872;qvalue= 0.632;sequence=TTATTAACA;
E_coli_genome	fimo	Nucleotide motif (loose)	1804265	1804273	30.6	+	.	Motif 922_gi;Alias=;ID=922-5057-E_coli_genome;pvalue=0.000872;qvalue= 0.632;sequence=ATAATAACT;
E_coli_genome	fimo	Nucleotide motif (loose)	1804446	1804454	30.6	+	.	Motif 922_gi;Alias=;ID=922-5058-E_coli_genome;pvalue=0.000872;qvalue= 0.632;sequence=TTTATATCT;
E_coli_genome	fimo	Nucleotide motif (loose)	1804444	1804452	30.6	-	.	Motif 922_gi;Alias=;ID=922-5059-E_coli_genome;pvalue=0.000872;qvalue= 0.632;sequence=ATATAAAGT;
E_coli_genome	fimo	Nucleotide motif (loose)	1804527	1804535	30.6	+	.	Motif 922_gi;Alias=;ID=922-5060-E_coli_genome;pvalue=0.000872;qvalue= 0.632;sequence=TTTTAAACA;
E_coli_genome	fimo	Nucleotide motif (loose)	1804606	1804614	30.6	+	.	Motif 922_gi;Alias=;ID=922-5061-E_coli_genome;pvalue=0.000872;qvalue= 0.632;sequence=AAATAATCA;
E_coli_genome	fimo	Nucleotide motif (loose)	1804775	1804783	30.6	-	.	Motif 922_gi;Alias=;ID=922-5062-E_coli_genome;pvalue=0.000872;qvalue= 0.632;sequence=TATATAAGA;
E_coli_genome	fimo	Nucleotide motif (loose)	1804804	1804812	30.6	+	.	Motif 922_gi;Alias=;ID=922-5063-E_coli_genome;pvalue=0.000872;qvalue= 0.632;sequence=AAAAAAACA;
E_coli_genome	fimo	Nucleotide motif (loose)	1804830	1804838	30.6	-	.	Motif 922_gi;Alias=;ID=922-5064-E_coli_genome;pvalue=0.000872;qvalue= 0.632;sequence=TAAATAACT;
E_coli_genome	fimo	Nucleotide motif (loose)	1804852	1804860	30.6	+	.	Motif 922_gi;Alias=;ID=922-5065-E_coli_genome;pvalue=0.000872;qvalue= 0.632;sequence=TAAAAATCA;
E_coli_genome	fimo	Nucleotide motif (loose)	1804904	1804912	30.6	+	.	Motif 922_gi;Alias=;ID=922-5066-E_coli_genome;pvalue=0.000872;qvalue= 0.632;sequence=TATAAAACT;
E_coli_genome	fimo	Nucleotide motif (loose)	1804919	1804927	30.6	-	.	Motif 922_gi;Alias=;ID=922-5067-E_coli_genome;pvalue=0.000872;qvalue= 0.632;sequence=ATAATATGT;
E_coli_genome	fimo	Nucleotide motif (loose)	1804974	1804982	30.6	+	.	Motif 922_gi;Alias=;ID=922-5068-E_coli_genome;pvalue=0.000872;qvalue= 0.632;sequence=AAATAAAGA;
E_coli_genome	fimo	Nucleotide motif (loose)	1805019	1805027	30.6	-	.	Motif 922_gi;Alias=;ID=922-5069-E_coli_genome;pvalue=0.000872;qvalue= 0.632;sequence=AAATTATGT;
E_coli_genome	fimo	Nucleotide motif (loose)	1805185	1805193	30.6	+	.	Motif 922_gi;Alias=;ID=922-5070-E_coli_genome;pvalue=0.000872;qvalue= 0.632;sequence=TAAAAAACA;
E_coli_genome	fimo	Nucleotide motif (loose)	1805182	1805190	30.6	-	.	Motif 922_gi;Alias=;ID=922-5071-E_coli_genome;pvalue=0.000872;qvalue= 0.632;sequence=TTTTTATCA;
E_coli_genome	fimo	Nucleotide motif (loose)	1805317	1805325	30.6	-	.	Motif 922_gi;Alias=;ID=922-5072-E_coli_genome;pvalue=0.000872;qvalue= 0.632;sequence=AAATTATCT;
E_coli_genome	fimo	Nucleotide motif (loose)	1805437	1805445	30.6	-	.	Motif 922_gi;Alias=;ID=922-5073-E_coli_genome;pvalue=0.000872;qvalue= 0.632;sequence=TATTAATGA;
E_coli_genome	fimo	Nucleotide motif (loose)	1805449	1805457	30.6	-	.	Motif 922_gi;Alias=;ID=922-5074-E_coli_genome;pvalue=0.000872;qvalue= 0.632;sequence=ATTAAATGT;
E_coli_genome	fimo	Nucleotide motif (loose)	1805757	1805765	30.6	-	.	Motif 922_gi;Alias=;ID=922-5075-E_coli_genome;pvalue=0.000872;qvalue= 0.632;sequence=AATTTAACT;
E_coli_genome	fimo	Nucleotide motif (loose)	1806104	1806112	30.6	+	.	Motif 922_gi;Alias=;ID=922-5076-E_coli_genome;pvalue=0.000872;qvalue= 0.632;sequence=AAAAAAAGA;
E_coli_genome	fimo	Nucleotide motif (loose)	1806217	1806225	30.6	-	.	Motif 922_gi;Alias=;ID=922-5077-E_coli_genome;pvalue=0.000872;qvalue= 0.632;sequence=AAAAAATGA;
E_coli_genome	fimo	Nucleotide motif (loose)	1806247	1806255	30.6	-	.	Motif 922_gi;Alias=;ID=922-5078-E_coli_genome;pvalue=0.000872;qvalue= 0.632;sequence=TAAAAATCT;
E_coli_genome	fimo	Nucleotide motif (loose)	1806264	1806272	30.6	+	.	Motif 922_gi;Alias=;ID=922-5079-E_coli_genome;pvalue=0.000872;qvalue= 0.632;sequence=TATTTATCT;
E_coli_genome	fimo	Nucleotide motif (loose)	1806295	1806303	30.6	+	.	Motif 922_gi;Alias=;ID=922-5080-E_coli_genome;pvalue=0.000872;qvalue= 0.632;sequence=AATAAATCA;
E_coli_genome	fimo	Nucleotide motif (loose)	1806307	1806315	30.6	-	.	Motif 922_gi;Alias=;ID=922-5081-E_coli_genome;pvalue=0.000872;qvalue= 0.632;sequence=AAATTAACA;
E_coli_genome	fimo	Nucleotide motif (loose)	1806705	1806713	30.6	+	.	Motif 922_gi;Alias=;ID=922-5082-E_coli_genome;pvalue=0.000872;qvalue= 0.632;sequence=ATTAAATGA;
E_coli_genome	fimo	Nucleotide motif (loose)	1807915	1807923	30.6	-	.	Motif 922_gi;Alias=;ID=922-5083-E_coli_genome;pvalue=0.000872;qvalue= 0.632;sequence=AAAAAATCA;
E_coli_genome	fimo	Nucleotide motif (loose)	1808639	1808647	30.6	-	.	Motif 922_gi;Alias=;ID=922-5084-E_coli_genome;pvalue=0.000872;qvalue= 0.632;sequence=TAATAATCT;
E_coli_genome	fimo	Nucleotide motif (loose)	1808694	1808702	30.6	-	.	Motif 922_gi;Alias=;ID=922-5085-E_coli_genome;pvalue=0.000872;qvalue= 0.632;sequence=ATTTAATCA;
E_coli_genome	fimo	Nucleotide motif (loose)	1809125	1809133	30.6	-	.	Motif 922_gi;Alias=;ID=922-5086-E_coli_genome;pvalue=0.000872;qvalue= 0.632;sequence=AATTTATGA;
E_coli_genome	fimo	Nucleotide motif (loose)	1809170	1809178	30.6	+	.	Motif 922_gi;Alias=;ID=922-5087-E_coli_genome;pvalue=0.000872;qvalue= 0.632;sequence=TAAAAATCA;
E_coli_genome	fimo	Nucleotide motif (loose)	1810121	1810129	30.6	+	.	Motif 922_gi;Alias=;ID=922-5088-E_coli_genome;pvalue=0.000872;qvalue= 0.632;sequence=AATTTAAGA;
E_coli_genome	fimo	Nucleotide motif (loose)	1810843	1810851	30.6	+	.	Motif 922_gi;Alias=;ID=922-5089-E_coli_genome;pvalue=0.000872;qvalue= 0.632;sequence=AATATAAGA;
E_coli_genome	fimo	Nucleotide motif (loose)	1810911	1810919	30.6	+	.	Motif 922_gi;Alias=;ID=922-5090-E_coli_genome;pvalue=0.000872;qvalue= 0.632;sequence=ATAATAAGA;
E_coli_genome	fimo	Nucleotide motif (loose)	1812375	1812383	30.6	+	.	Motif 922_gi;Alias=;ID=922-5091-E_coli_genome;pvalue=0.000872;qvalue= 0.632;sequence=TTTAAATGT;
E_coli_genome	fimo	Nucleotide motif (loose)	1812371	1812379	30.6	-	.	Motif 922_gi;Alias=;ID=922-5092-E_coli_genome;pvalue=0.000872;qvalue= 0.632;sequence=TTAAAAAGT;
E_coli_genome	fimo	Nucleotide motif (loose)	1812412	1812420	30.6	+	.	Motif 922_gi;Alias=;ID=922-5093-E_coli_genome;pvalue=0.000872;qvalue= 0.632;sequence=ATTTAAACA;
E_coli_genome	fimo	Nucleotide motif (loose)	1812408	1812416	30.6	-	.	Motif 922_gi;Alias=;ID=922-5094-E_coli_genome;pvalue=0.000872;qvalue= 0.632;sequence=TAAATATGA;
E_coli_genome	fimo	Nucleotide motif (loose)	1812433	1812441	30.6	+	.	Motif 922_gi;Alias=;ID=922-5095-E_coli_genome;pvalue=0.000872;qvalue= 0.632;sequence=AAAAAATGT;
E_coli_genome	fimo	Nucleotide motif (loose)	1812543	1812551	30.6	+	.	Motif 922_gi;Alias=;ID=922-5096-E_coli_genome;pvalue=0.000872;qvalue= 0.632;sequence=ATAATATCT;
E_coli_genome	fimo	Nucleotide motif (loose)	1812541	1812549	30.6	-	.	Motif 922_gi;Alias=;ID=922-5097-E_coli_genome;pvalue=0.000872;qvalue= 0.632;sequence=ATATTATGA;
E_coli_genome	fimo	Nucleotide motif (loose)	1812591	1812599	30.6	+	.	Motif 922_gi;Alias=;ID=922-5098-E_coli_genome;pvalue=0.000872;qvalue= 0.632;sequence=TTAAAAAGA;
E_coli_genome	fimo	Nucleotide motif (loose)	1812604	1812612	30.6	-	.	Motif 922_gi;Alias=;ID=922-5099-E_coli_genome;pvalue=0.000872;qvalue= 0.632;sequence=TTAATATCA;
E_coli_genome	fimo	Nucleotide motif (loose)	1812617	1812625	30.6	-	.	Motif 922_gi;Alias=;ID=922-5100-E_coli_genome;pvalue=0.000872;qvalue= 0.632;sequence=ATAATATCA;
E_coli_genome	fimo	Nucleotide motif (loose)	1812648	1812656	30.6	-	.	Motif 922_gi;Alias=;ID=922-5101-E_coli_genome;pvalue=0.000872;qvalue= 0.632;sequence=AAAAAATGA;
E_coli_genome	fimo	Nucleotide motif (loose)	1812739	1812747	30.6	-	.	Motif 922_gi;Alias=;ID=922-5102-E_coli_genome;pvalue=0.000872;qvalue= 0.632;sequence=TAAAAAACA;
E_coli_genome	fimo	Nucleotide motif (loose)	1812763	1812771	30.6	-	.	Motif 922_gi;Alias=;ID=922-5103-E_coli_genome;pvalue=0.000872;qvalue= 0.632;sequence=AAAAAATGA;
E_coli_genome	fimo	Nucleotide motif (loose)	1812804	1812812	30.6	+	.	Motif 922_gi;Alias=;ID=922-5104-E_coli_genome;pvalue=0.000872;qvalue= 0.632;sequence=ATAAAATCT;
E_coli_genome	fimo	Nucleotide motif (loose)	1812810	1812818	30.6	-	.	Motif 922_gi;Alias=;ID=922-5105-E_coli_genome;pvalue=0.000872;qvalue= 0.632;sequence=AAATAAAGA;
E_coli_genome	fimo	Nucleotide motif (loose)	1812849	1812857	30.6	-	.	Motif 922_gi;Alias=;ID=922-5106-E_coli_genome;pvalue=0.000872;qvalue= 0.632;sequence=TAATAATCT;
E_coli_genome	fimo	Nucleotide motif (loose)	1812870	1812878	30.6	+	.	Motif 922_gi;Alias=;ID=922-5107-E_coli_genome;pvalue=0.000872;qvalue= 0.632;sequence=TATTTAACA;
E_coli_genome	fimo	Nucleotide motif (loose)	1812967	1812975	30.6	+	.	Motif 922_gi;Alias=;ID=922-5108-E_coli_genome;pvalue=0.000872;qvalue= 0.632;sequence=AATTAAAGT;
E_coli_genome	fimo	Nucleotide motif (loose)	1812961	1812969	30.6	-	.	Motif 922_gi;Alias=;ID=922-5109-E_coli_genome;pvalue=0.000872;qvalue= 0.632;sequence=ATTATATGA;
E_coli_genome	fimo	Nucleotide motif (loose)	1813015	1813023	30.6	+	.	Motif 922_gi;Alias=;ID=922-5110-E_coli_genome;pvalue=0.000872;qvalue= 0.632;sequence=ATATAAAGA;
E_coli_genome	fimo	Nucleotide motif (loose)	1813013	1813021	30.6	-	.	Motif 922_gi;Alias=;ID=922-5111-E_coli_genome;pvalue=0.000872;qvalue= 0.632;sequence=TTTATATCA;
E_coli_genome	fimo	Nucleotide motif (loose)	1813058	1813066	30.6	+	.	Motif 922_gi;Alias=;ID=922-5112-E_coli_genome;pvalue=0.000872;qvalue= 0.632;sequence=TTTAAAAGA;
E_coli_genome	fimo	Nucleotide motif (loose)	1813056	1813064	30.6	-	.	Motif 922_gi;Alias=;ID=922-5113-E_coli_genome;pvalue=0.000872;qvalue= 0.632;sequence=TTTTAAAGA;
E_coli_genome	fimo	Nucleotide motif (loose)	1813089	1813097	30.6	+	.	Motif 922_gi;Alias=;ID=922-5114-E_coli_genome;pvalue=0.000872;qvalue= 0.632;sequence=TTTAAATCA;
E_coli_genome	fimo	Nucleotide motif (loose)	1813158	1813166	30.6	+	.	Motif 922_gi;Alias=;ID=922-5115-E_coli_genome;pvalue=0.000872;qvalue= 0.632;sequence=TTATTATCT;
E_coli_genome	fimo	Nucleotide motif (loose)	1813169	1813177	30.6	+	.	Motif 922_gi;Alias=;ID=922-5116-E_coli_genome;pvalue=0.000872;qvalue= 0.632;sequence=TTTAAATCT;
E_coli_genome	fimo	Nucleotide motif (loose)	1813166	1813174	30.6	-	.	Motif 922_gi;Alias=;ID=922-5117-E_coli_genome;pvalue=0.000872;qvalue= 0.632;sequence=TTTAAATGA;
E_coli_genome	fimo	Nucleotide motif (loose)	1813189	1813197	30.6	+	.	Motif 922_gi;Alias=;ID=922-5118-E_coli_genome;pvalue=0.000872;qvalue= 0.632;sequence=AATATAAGT;
E_coli_genome	fimo	Nucleotide motif (loose)	1813271	1813279	30.6	+	.	Motif 922_gi;Alias=;ID=922-5119-E_coli_genome;pvalue=0.000872;qvalue= 0.632;sequence=AAATAAACA;
E_coli_genome	fimo	Nucleotide motif (loose)	1813279	1813287	30.6	+	.	Motif 922_gi;Alias=;ID=922-5120-E_coli_genome;pvalue=0.000872;qvalue= 0.632;sequence=AATTAAAGA;
E_coli_genome	fimo	Nucleotide motif (loose)	1813297	1813305	30.6	-	.	Motif 922_gi;Alias=;ID=922-5121-E_coli_genome;pvalue=0.000872;qvalue= 0.632;sequence=TAAATAAGT;
E_coli_genome	fimo	Nucleotide motif (loose)	1813624	1813632	30.6	+	.	Motif 922_gi;Alias=;ID=922-5122-E_coli_genome;pvalue=0.000872;qvalue= 0.632;sequence=TAATAATCT;
E_coli_genome	fimo	Nucleotide motif (loose)	1813687	1813695	30.6	+	.	Motif 922_gi;Alias=;ID=922-5123-E_coli_genome;pvalue=0.000872;qvalue= 0.632;sequence=TAAAAATCA;
E_coli_genome	fimo	Nucleotide motif (loose)	1814184	1814192	30.6	-	.	Motif 922_gi;Alias=;ID=922-5124-E_coli_genome;pvalue=0.000872;qvalue= 0.632;sequence=ATAAAATCT;
E_coli_genome	fimo	Nucleotide motif (loose)	1817455	1817463	30.6	+	.	Motif 922_gi;Alias=;ID=922-5125-E_coli_genome;pvalue=0.000872;qvalue= 0.632;sequence=ATATTATCA;
E_coli_genome	fimo	Nucleotide motif (loose)	1818481	1818489	30.6	-	.	Motif 922_gi;Alias=;ID=922-5126-E_coli_genome;pvalue=0.000872;qvalue= 0.632;sequence=ATTAAAAGT;
E_coli_genome	fimo	Nucleotide motif (loose)	1818497	1818505	30.6	-	.	Motif 922_gi;Alias=;ID=922-5127-E_coli_genome;pvalue=0.000872;qvalue= 0.632;sequence=AAATTATGA;
E_coli_genome	fimo	Nucleotide motif (loose)	1818553	1818561	30.6	-	.	Motif 922_gi;Alias=;ID=922-5128-E_coli_genome;pvalue=0.000872;qvalue= 0.632;sequence=TATTTATGT;
E_coli_genome	fimo	Nucleotide motif (loose)	1818609	1818617	30.6	-	.	Motif 922_gi;Alias=;ID=922-5129-E_coli_genome;pvalue=0.000872;qvalue= 0.632;sequence=ATTTAATCA;
E_coli_genome	fimo	Nucleotide motif (loose)	1818676	1818684	30.6	+	.	Motif 922_gi;Alias=;ID=922-5130-E_coli_genome;pvalue=0.000872;qvalue= 0.632;sequence=TAATAAACA;
E_coli_genome	fimo	Nucleotide motif (loose)	1818781	1818789	30.6	+	.	Motif 922_gi;Alias=;ID=922-5131-E_coli_genome;pvalue=0.000872;qvalue= 0.632;sequence=TAATAATCT;
E_coli_genome	fimo	Nucleotide motif (loose)	1818777	1818785	30.6	-	.	Motif 922_gi;Alias=;ID=922-5132-E_coli_genome;pvalue=0.000872;qvalue= 0.632;sequence=TATTAATGA;
E_coli_genome	fimo	Nucleotide motif (loose)	1818989	1818997	30.6	+	.	Motif 922_gi;Alias=;ID=922-5133-E_coli_genome;pvalue=0.000872;qvalue= 0.632;sequence=ATAAAAAGT;
E_coli_genome	fimo	Nucleotide motif (loose)	1818987	1818995	30.6	-	.	Motif 922_gi;Alias=;ID=922-5134-E_coli_genome;pvalue=0.000872;qvalue= 0.632;sequence=TTTTTATGT;
E_coli_genome	fimo	Nucleotide motif (loose)	1819196	1819204	30.6	+	.	Motif 922_gi;Alias=;ID=922-5135-E_coli_genome;pvalue=0.000872;qvalue= 0.632;sequence=ATAAAAACT;
E_coli_genome	fimo	Nucleotide motif (loose)	1819194	1819202	30.6	-	.	Motif 922_gi;Alias=;ID=922-5136-E_coli_genome;pvalue=0.000872;qvalue= 0.632;sequence=TTTTTATGA;
E_coli_genome	fimo	Nucleotide motif (loose)	1819227	1819235	30.6	+	.	Motif 922_gi;Alias=;ID=922-5137-E_coli_genome;pvalue=0.000872;qvalue= 0.632;sequence=ATAAAAACA;
E_coli_genome	fimo	Nucleotide motif (loose)	1819522	1819530	30.6	+	.	Motif 922_gi;Alias=;ID=922-5138-E_coli_genome;pvalue=0.000872;qvalue= 0.632;sequence=ATTAAATGA;
E_coli_genome	fimo	Nucleotide motif (loose)	1819520	1819528	30.6	-	.	Motif 922_gi;Alias=;ID=922-5139-E_coli_genome;pvalue=0.000872;qvalue= 0.632;sequence=ATTTAATGA;
E_coli_genome	fimo	Nucleotide motif (loose)	1819944	1819952	30.6	-	.	Motif 922_gi;Alias=;ID=922-5140-E_coli_genome;pvalue=0.000872;qvalue= 0.632;sequence=AATTTATCT;
E_coli_genome	fimo	Nucleotide motif (loose)	1821067	1821075	30.6	-	.	Motif 922_gi;Alias=;ID=922-5141-E_coli_genome;pvalue=0.000872;qvalue= 0.632;sequence=TAATTAACA;
E_coli_genome	fimo	Nucleotide motif (loose)	1821159	1821167	30.6	+	.	Motif 922_gi;Alias=;ID=922-5142-E_coli_genome;pvalue=0.000872;qvalue= 0.632;sequence=ATTTTAACT;
E_coli_genome	fimo	Nucleotide motif (loose)	1821528	1821536	30.6	-	.	Motif 922_gi;Alias=;ID=922-5143-E_coli_genome;pvalue=0.000872;qvalue= 0.632;sequence=AAAATATGA;
E_coli_genome	fimo	Nucleotide motif (loose)	1821712	1821720	30.6	-	.	Motif 922_gi;Alias=;ID=922-5144-E_coli_genome;pvalue=0.000872;qvalue= 0.632;sequence=AAAAAAAGT;
E_coli_genome	fimo	Nucleotide motif (loose)	1821842	1821850	30.6	+	.	Motif 922_gi;Alias=;ID=922-5145-E_coli_genome;pvalue=0.000872;qvalue= 0.632;sequence=TAATTAAGA;
E_coli_genome	fimo	Nucleotide motif (loose)	1821839	1821847	30.6	-	.	Motif 922_gi;Alias=;ID=922-5146-E_coli_genome;pvalue=0.000872;qvalue= 0.632;sequence=TAATTATCT;
E_coli_genome	fimo	Nucleotide motif (loose)	1822575	1822583	30.6	+	.	Motif 922_gi;Alias=;ID=922-5147-E_coli_genome;pvalue=0.000872;qvalue= 0.632;sequence=ATTAAATCA;
E_coli_genome	fimo	Nucleotide motif (loose)	1822573	1822581	30.6	-	.	Motif 922_gi;Alias=;ID=922-5148-E_coli_genome;pvalue=0.000872;qvalue= 0.632;sequence=ATTTAATGA;
E_coli_genome	fimo	Nucleotide motif (loose)	1822783	1822791	30.6	+	.	Motif 922_gi;Alias=;ID=922-5149-E_coli_genome;pvalue=0.000872;qvalue= 0.632;sequence=TTAATATCA;
E_coli_genome	fimo	Nucleotide motif (loose)	1823071	1823079	30.6	+	.	Motif 922_gi;Alias=;ID=922-5150-E_coli_genome;pvalue=0.000872;qvalue= 0.632;sequence=TTTATAAGA;
E_coli_genome	fimo	Nucleotide motif (loose)	1823362	1823370	30.6	+	.	Motif 922_gi;Alias=;ID=922-5151-E_coli_genome;pvalue=0.000872;qvalue= 0.632;sequence=TATAAAACT;
E_coli_genome	fimo	Nucleotide motif (loose)	1823455	1823463	30.6	-	.	Motif 922_gi;Alias=;ID=922-5152-E_coli_genome;pvalue=0.000872;qvalue= 0.632;sequence=TAAAAAAGA;
E_coli_genome	fimo	Nucleotide motif (loose)	1823562	1823570	30.6	+	.	Motif 922_gi;Alias=;ID=922-5153-E_coli_genome;pvalue=0.000872;qvalue= 0.632;sequence=AATTTATGA;
E_coli_genome	fimo	Nucleotide motif (loose)	1823828	1823836	30.6	-	.	Motif 922_gi;Alias=;ID=922-5154-E_coli_genome;pvalue=0.000872;qvalue= 0.632;sequence=TATTAAACA;
E_coli_genome	fimo	Nucleotide motif (loose)	1823874	1823882	30.6	+	.	Motif 922_gi;Alias=;ID=922-5155-E_coli_genome;pvalue=0.000872;qvalue= 0.632;sequence=ATTAAATGA;
E_coli_genome	fimo	Nucleotide motif (loose)	1824222	1824230	30.6	-	.	Motif 922_gi;Alias=;ID=922-5156-E_coli_genome;pvalue=0.000872;qvalue= 0.632;sequence=ATAATATGA;
E_coli_genome	fimo	Nucleotide motif (loose)	1824834	1824842	30.6	+	.	Motif 922_gi;Alias=;ID=922-5157-E_coli_genome;pvalue=0.000872;qvalue= 0.632;sequence=TAAAAATCA;
E_coli_genome	fimo	Nucleotide motif (loose)	1825611	1825619	30.6	-	.	Motif 922_gi;Alias=;ID=922-5158-E_coli_genome;pvalue=0.000872;qvalue= 0.632;sequence=AAATTAACT;
E_coli_genome	fimo	Nucleotide motif (loose)	1825645	1825653	30.6	-	.	Motif 922_gi;Alias=;ID=922-5159-E_coli_genome;pvalue=0.000872;qvalue= 0.632;sequence=TAAATAACT;
E_coli_genome	fimo	Nucleotide motif (loose)	1825714	1825722	30.6	+	.	Motif 922_gi;Alias=;ID=922-5160-E_coli_genome;pvalue=0.000872;qvalue= 0.632;sequence=AATTAATCA;
E_coli_genome	fimo	Nucleotide motif (loose)	1825748	1825756	30.6	+	.	Motif 922_gi;Alias=;ID=922-5161-E_coli_genome;pvalue=0.000872;qvalue= 0.632;sequence=TAAAAAACA;
E_coli_genome	fimo	Nucleotide motif (loose)	1825777	1825785	30.6	+	.	Motif 922_gi;Alias=;ID=922-5162-E_coli_genome;pvalue=0.000872;qvalue= 0.632;sequence=AAAAAAAGA;
E_coli_genome	fimo	Nucleotide motif (loose)	1825866	1825874	30.6	-	.	Motif 922_gi;Alias=;ID=922-5163-E_coli_genome;pvalue=0.000872;qvalue= 0.632;sequence=TATTTATCA;
E_coli_genome	fimo	Nucleotide motif (loose)	1825905	1825913	30.6	+	.	Motif 922_gi;Alias=;ID=922-5164-E_coli_genome;pvalue=0.000872;qvalue= 0.632;sequence=TTTATAAGA;
E_coli_genome	fimo	Nucleotide motif (loose)	1826526	1826534	30.6	+	.	Motif 922_gi;Alias=;ID=922-5165-E_coli_genome;pvalue=0.000872;qvalue= 0.632;sequence=TAAAAATCT;
E_coli_genome	fimo	Nucleotide motif (loose)	1826523	1826531	30.6	-	.	Motif 922_gi;Alias=;ID=922-5166-E_coli_genome;pvalue=0.000872;qvalue= 0.632;sequence=TTTTTATGA;
E_coli_genome	fimo	Nucleotide motif (loose)	1829817	1829825	30.6	+	.	Motif 922_gi;Alias=;ID=922-5167-E_coli_genome;pvalue=0.000872;qvalue= 0.632;sequence=TTAAAATCA;
E_coli_genome	fimo	Nucleotide motif (loose)	1829873	1829881	30.6	-	.	Motif 922_gi;Alias=;ID=922-5168-E_coli_genome;pvalue=0.000872;qvalue= 0.632;sequence=AAATTATCA;
E_coli_genome	fimo	Nucleotide motif (loose)	1830114	1830122	30.6	+	.	Motif 922_gi;Alias=;ID=922-5169-E_coli_genome;pvalue=0.000872;qvalue= 0.632;sequence=ATAAAAAGT;
E_coli_genome	fimo	Nucleotide motif (loose)	1831012	1831020	30.6	-	.	Motif 922_gi;Alias=;ID=922-5170-E_coli_genome;pvalue=0.000872;qvalue= 0.632;sequence=TATTAATCA;
E_coli_genome	fimo	Nucleotide motif (loose)	1831460	1831468	30.6	-	.	Motif 922_gi;Alias=;ID=922-5171-E_coli_genome;pvalue=0.000872;qvalue= 0.632;sequence=ATATTAACT;
E_coli_genome	fimo	Nucleotide motif (loose)	1832011	1832019	30.6	+	.	Motif 922_gi;Alias=;ID=922-5172-E_coli_genome;pvalue=0.000872;qvalue= 0.632;sequence=TTTATATGT;
E_coli_genome	fimo	Nucleotide motif (loose)	1832022	1832030	30.6	+	.	Motif 922_gi;Alias=;ID=922-5173-E_coli_genome;pvalue=0.000872;qvalue= 0.632;sequence=ATAATAAGT;
E_coli_genome	fimo	Nucleotide motif (loose)	1832017	1832025	30.6	-	.	Motif 922_gi;Alias=;ID=922-5174-E_coli_genome;pvalue=0.000872;qvalue= 0.632;sequence=TTATTAACA;
E_coli_genome	fimo	Nucleotide motif (loose)	1832140	1832148	30.6	+	.	Motif 922_gi;Alias=;ID=922-5175-E_coli_genome;pvalue=0.000872;qvalue= 0.632;sequence=ATTTAAAGT;
E_coli_genome	fimo	Nucleotide motif (loose)	1832151	1832159	30.6	+	.	Motif 922_gi;Alias=;ID=922-5176-E_coli_genome;pvalue=0.000872;qvalue= 0.632;sequence=ATATAAAGT;
E_coli_genome	fimo	Nucleotide motif (loose)	1832183	1832191	30.6	+	.	Motif 922_gi;Alias=;ID=922-5177-E_coli_genome;pvalue=0.000872;qvalue= 0.632;sequence=ATAAAAAGA;
E_coli_genome	fimo	Nucleotide motif (loose)	1832444	1832452	30.6	+	.	Motif 922_gi;Alias=;ID=922-5178-E_coli_genome;pvalue=0.000872;qvalue= 0.632;sequence=TTAATATCA;
E_coli_genome	fimo	Nucleotide motif (loose)	1832440	1832448	30.6	-	.	Motif 922_gi;Alias=;ID=922-5179-E_coli_genome;pvalue=0.000872;qvalue= 0.632;sequence=ATTAAAAGA;
E_coli_genome	fimo	Nucleotide motif (loose)	1833433	1833441	30.6	-	.	Motif 922_gi;Alias=;ID=922-5180-E_coli_genome;pvalue=0.000872;qvalue= 0.632;sequence=AAAATAAGA;
E_coli_genome	fimo	Nucleotide motif (loose)	1833653	1833661	30.6	-	.	Motif 922_gi;Alias=;ID=922-5181-E_coli_genome;pvalue=0.000872;qvalue= 0.632;sequence=AATTAATGA;
E_coli_genome	fimo	Nucleotide motif (loose)	1833919	1833927	30.6	-	.	Motif 922_gi;Alias=;ID=922-5182-E_coli_genome;pvalue=0.000872;qvalue= 0.632;sequence=TAAATAACA;
E_coli_genome	fimo	Nucleotide motif (loose)	1834096	1834104	30.6	+	.	Motif 922_gi;Alias=;ID=922-5183-E_coli_genome;pvalue=0.000872;qvalue= 0.632;sequence=AAAAAATGA;
E_coli_genome	fimo	Nucleotide motif (loose)	1834406	1834414	30.6	+	.	Motif 922_gi;Alias=;ID=922-5184-E_coli_genome;pvalue=0.000872;qvalue= 0.632;sequence=ATTTTATGA;
E_coli_genome	fimo	Nucleotide motif (loose)	1834463	1834471	30.6	+	.	Motif 922_gi;Alias=;ID=922-5185-E_coli_genome;pvalue=0.000872;qvalue= 0.632;sequence=TAATAAAGA;
E_coli_genome	fimo	Nucleotide motif (loose)	1834715	1834723	30.6	-	.	Motif 922_gi;Alias=;ID=922-5186-E_coli_genome;pvalue=0.000872;qvalue= 0.632;sequence=AATTTAACT;
E_coli_genome	fimo	Nucleotide motif (loose)	1835463	1835471	30.6	-	.	Motif 922_gi;Alias=;ID=922-5187-E_coli_genome;pvalue=0.000872;qvalue= 0.632;sequence=TAAAAATCA;
E_coli_genome	fimo	Nucleotide motif (loose)	1836150	1836158	30.6	+	.	Motif 922_gi;Alias=;ID=922-5188-E_coli_genome;pvalue=0.000872;qvalue= 0.632;sequence=TAAAAATGA;
E_coli_genome	fimo	Nucleotide motif (loose)	1836702	1836710	30.6	+	.	Motif 922_gi;Alias=;ID=922-5189-E_coli_genome;pvalue=0.000872;qvalue= 0.632;sequence=ATTAAAAGA;
E_coli_genome	fimo	Nucleotide motif (loose)	1841485	1841493	30.6	+	.	Motif 922_gi;Alias=;ID=922-5190-E_coli_genome;pvalue=0.000872;qvalue= 0.632;sequence=AATTTATGA;
E_coli_genome	fimo	Nucleotide motif (loose)	1842258	1842266	30.6	-	.	Motif 922_gi;Alias=;ID=922-5191-E_coli_genome;pvalue=0.000872;qvalue= 0.632;sequence=AAAAAATGA;
E_coli_genome	fimo	Nucleotide motif (loose)	1842362	1842370	30.6	+	.	Motif 922_gi;Alias=;ID=922-5192-E_coli_genome;pvalue=0.000872;qvalue= 0.632;sequence=TTTATATCT;
E_coli_genome	fimo	Nucleotide motif (loose)	1844567	1844575	30.6	-	.	Motif 922_gi;Alias=;ID=922-5193-E_coli_genome;pvalue=0.000872;qvalue= 0.632;sequence=TTATTATCA;
E_coli_genome	fimo	Nucleotide motif (loose)	1844585	1844593	30.6	-	.	Motif 922_gi;Alias=;ID=922-5194-E_coli_genome;pvalue=0.000872;qvalue= 0.632;sequence=AAAAAAAGA;
E_coli_genome	fimo	Nucleotide motif (loose)	1844625	1844633	30.6	-	.	Motif 922_gi;Alias=;ID=922-5195-E_coli_genome;pvalue=0.000872;qvalue= 0.632;sequence=TAATTATGA;
E_coli_genome	fimo	Nucleotide motif (loose)	1844731	1844739	30.6	-	.	Motif 922_gi;Alias=;ID=922-5196-E_coli_genome;pvalue=0.000872;qvalue= 0.632;sequence=TATTTAACA;
E_coli_genome	fimo	Nucleotide motif (loose)	1844818	1844826	30.6	+	.	Motif 922_gi;Alias=;ID=922-5197-E_coli_genome;pvalue=0.000872;qvalue= 0.632;sequence=ATTAAAAGA;
E_coli_genome	fimo	Nucleotide motif (loose)	1844855	1844863	30.6	+	.	Motif 922_gi;Alias=;ID=922-5198-E_coli_genome;pvalue=0.000872;qvalue= 0.632;sequence=AATAAAACT;
E_coli_genome	fimo	Nucleotide motif (loose)	1845038	1845046	30.6	-	.	Motif 922_gi;Alias=;ID=922-5199-E_coli_genome;pvalue=0.000872;qvalue= 0.632;sequence=AAAAAAAGT;
E_coli_genome	fimo	Nucleotide motif (loose)	1847433	1847441	30.6	-	.	Motif 922_gi;Alias=;ID=922-5200-E_coli_genome;pvalue=0.000872;qvalue= 0.632;sequence=AAAAAATCA;
E_coli_genome	fimo	Nucleotide motif (loose)	1848694	1848702	30.6	-	.	Motif 922_gi;Alias=;ID=922-5201-E_coli_genome;pvalue=0.000872;qvalue= 0.632;sequence=TAAATATCA;
E_coli_genome	fimo	Nucleotide motif (loose)	1848709	1848717	30.6	+	.	Motif 922_gi;Alias=;ID=922-5202-E_coli_genome;pvalue=0.000872;qvalue= 0.632;sequence=AAATTAACA;
E_coli_genome	fimo	Nucleotide motif (loose)	1848925	1848933	30.6	-	.	Motif 922_gi;Alias=;ID=922-5203-E_coli_genome;pvalue=0.000872;qvalue= 0.632;sequence=AAATAAAGA;
E_coli_genome	fimo	Nucleotide motif (loose)	1849313	1849321	30.6	+	.	Motif 922_gi;Alias=;ID=922-5204-E_coli_genome;pvalue=0.000872;qvalue= 0.632;sequence=ATATTATCT;
E_coli_genome	fimo	Nucleotide motif (loose)	1849458	1849466	30.6	+	.	Motif 922_gi;Alias=;ID=922-5205-E_coli_genome;pvalue=0.000872;qvalue= 0.632;sequence=TATAAATCT;
E_coli_genome	fimo	Nucleotide motif (loose)	1849748	1849756	30.6	-	.	Motif 922_gi;Alias=;ID=922-5206-E_coli_genome;pvalue=0.000872;qvalue= 0.632;sequence=TTTTTATCA;
E_coli_genome	fimo	Nucleotide motif (loose)	1850345	1850353	30.6	-	.	Motif 922_gi;Alias=;ID=922-5207-E_coli_genome;pvalue=0.000872;qvalue= 0.632;sequence=ATTTTATCA;
E_coli_genome	fimo	Nucleotide motif (loose)	1850727	1850735	30.6	-	.	Motif 922_gi;Alias=;ID=922-5208-E_coli_genome;pvalue=0.000872;qvalue= 0.632;sequence=AAATAATGT;
E_coli_genome	fimo	Nucleotide motif (loose)	1851078	1851086	30.6	-	.	Motif 922_gi;Alias=;ID=922-5209-E_coli_genome;pvalue=0.000872;qvalue= 0.632;sequence=TTAATATCT;
E_coli_genome	fimo	Nucleotide motif (loose)	1851246	1851254	30.6	+	.	Motif 922_gi;Alias=;ID=922-5210-E_coli_genome;pvalue=0.000872;qvalue= 0.632;sequence=AATTAATCT;
E_coli_genome	fimo	Nucleotide motif (loose)	1852570	1852578	30.6	+	.	Motif 922_gi;Alias=;ID=922-5211-E_coli_genome;pvalue=0.000872;qvalue= 0.632;sequence=AATAAAACA;
E_coli_genome	fimo	Nucleotide motif (loose)	1852617	1852625	30.6	-	.	Motif 922_gi;Alias=;ID=922-5212-E_coli_genome;pvalue=0.000872;qvalue= 0.632;sequence=ATTAAATCT;
E_coli_genome	fimo	Nucleotide motif (loose)	1852747	1852755	30.6	-	.	Motif 922_gi;Alias=;ID=922-5213-E_coli_genome;pvalue=0.000872;qvalue= 0.632;sequence=TTATTAACA;
E_coli_genome	fimo	Nucleotide motif (loose)	1852890	1852898	30.6	+	.	Motif 922_gi;Alias=;ID=922-5214-E_coli_genome;pvalue=0.000872;qvalue= 0.632;sequence=ATAAAAAGA;
E_coli_genome	fimo	Nucleotide motif (loose)	1852917	1852925	30.6	-	.	Motif 922_gi;Alias=;ID=922-5215-E_coli_genome;pvalue=0.000872;qvalue= 0.632;sequence=TTTTAATCT;
E_coli_genome	fimo	Nucleotide motif (loose)	1852976	1852984	30.6	+	.	Motif 922_gi;Alias=;ID=922-5216-E_coli_genome;pvalue=0.000872;qvalue= 0.632;sequence=ATAATAAGT;
E_coli_genome	fimo	Nucleotide motif (loose)	1853063	1853071	30.6	+	.	Motif 922_gi;Alias=;ID=922-5217-E_coli_genome;pvalue=0.000872;qvalue= 0.632;sequence=ATAATAACA;
E_coli_genome	fimo	Nucleotide motif (loose)	1853061	1853069	30.6	-	.	Motif 922_gi;Alias=;ID=922-5218-E_coli_genome;pvalue=0.000872;qvalue= 0.632;sequence=TTATTATGA;
E_coli_genome	fimo	Nucleotide motif (loose)	1853076	1853084	30.6	-	.	Motif 922_gi;Alias=;ID=922-5219-E_coli_genome;pvalue=0.000872;qvalue= 0.632;sequence=TATTAATGA;
E_coli_genome	fimo	Nucleotide motif (loose)	1853168	1853176	30.6	+	.	Motif 922_gi;Alias=;ID=922-5220-E_coli_genome;pvalue=0.000872;qvalue= 0.632;sequence=ATTAAAACA;
E_coli_genome	fimo	Nucleotide motif (loose)	1853880	1853888	30.6	+	.	Motif 922_gi;Alias=;ID=922-5221-E_coli_genome;pvalue=0.000872;qvalue= 0.632;sequence=TTAATAACA;
E_coli_genome	fimo	Nucleotide motif (loose)	1853878	1853886	30.6	-	.	Motif 922_gi;Alias=;ID=922-5222-E_coli_genome;pvalue=0.000872;qvalue= 0.632;sequence=TTATTAACA;
E_coli_genome	fimo	Nucleotide motif (loose)	1854044	1854052	30.6	-	.	Motif 922_gi;Alias=;ID=922-5223-E_coli_genome;pvalue=0.000872;qvalue= 0.632;sequence=ATAAAATGA;
E_coli_genome	fimo	Nucleotide motif (loose)	1854164	1854172	30.6	+	.	Motif 922_gi;Alias=;ID=922-5224-E_coli_genome;pvalue=0.000872;qvalue= 0.632;sequence=TTATTATGT;
E_coli_genome	fimo	Nucleotide motif (loose)	1854162	1854170	30.6	-	.	Motif 922_gi;Alias=;ID=922-5225-E_coli_genome;pvalue=0.000872;qvalue= 0.632;sequence=ATAATAACT;
E_coli_genome	fimo	Nucleotide motif (loose)	1854175	1854183	30.6	+	.	Motif 922_gi;Alias=;ID=922-5226-E_coli_genome;pvalue=0.000872;qvalue= 0.632;sequence=TTAATATGA;
E_coli_genome	fimo	Nucleotide motif (loose)	1854319	1854327	30.6	+	.	Motif 922_gi;Alias=;ID=922-5227-E_coli_genome;pvalue=0.000872;qvalue= 0.632;sequence=TTAATATCA;
E_coli_genome	fimo	Nucleotide motif (loose)	1854317	1854325	30.6	-	.	Motif 922_gi;Alias=;ID=922-5228-E_coli_genome;pvalue=0.000872;qvalue= 0.632;sequence=ATATTAACA;
E_coli_genome	fimo	Nucleotide motif (loose)	1854442	1854450	30.6	-	.	Motif 922_gi;Alias=;ID=922-5229-E_coli_genome;pvalue=0.000872;qvalue= 0.632;sequence=AATTAAAGT;
E_coli_genome	fimo	Nucleotide motif (loose)	1854679	1854687	30.6	+	.	Motif 922_gi;Alias=;ID=922-5230-E_coli_genome;pvalue=0.000872;qvalue= 0.632;sequence=TTTAAAACA;
E_coli_genome	fimo	Nucleotide motif (loose)	1855115	1855123	30.6	+	.	Motif 922_gi;Alias=;ID=922-5231-E_coli_genome;pvalue=0.000872;qvalue= 0.632;sequence=ATTAAATCA;
E_coli_genome	fimo	Nucleotide motif (loose)	1855113	1855121	30.6	-	.	Motif 922_gi;Alias=;ID=922-5232-E_coli_genome;pvalue=0.000872;qvalue= 0.632;sequence=ATTTAATCT;
E_coli_genome	fimo	Nucleotide motif (loose)	1855127	1855135	30.6	-	.	Motif 922_gi;Alias=;ID=922-5233-E_coli_genome;pvalue=0.000872;qvalue= 0.632;sequence=ATTAAAACA;
E_coli_genome	fimo	Nucleotide motif (loose)	1855244	1855252	30.6	-	.	Motif 922_gi;Alias=;ID=922-5234-E_coli_genome;pvalue=0.000872;qvalue= 0.632;sequence=AAATAAAGT;
E_coli_genome	fimo	Nucleotide motif (loose)	1855748	1855756	30.6	-	.	Motif 922_gi;Alias=;ID=922-5235-E_coli_genome;pvalue=0.000872;qvalue= 0.632;sequence=AAAAAAACT;
E_coli_genome	fimo	Nucleotide motif (loose)	1856022	1856030	30.6	-	.	Motif 922_gi;Alias=;ID=922-5236-E_coli_genome;pvalue=0.000872;qvalue= 0.632;sequence=TAAAAAACA;
E_coli_genome	fimo	Nucleotide motif (loose)	1856247	1856255	30.6	+	.	Motif 922_gi;Alias=;ID=922-5237-E_coli_genome;pvalue=0.000872;qvalue= 0.632;sequence=TTTTAATCA;
E_coli_genome	fimo	Nucleotide motif (loose)	1856515	1856523	30.6	-	.	Motif 922_gi;Alias=;ID=922-5238-E_coli_genome;pvalue=0.000872;qvalue= 0.632;sequence=TTATTATCA;
E_coli_genome	fimo	Nucleotide motif (loose)	1856789	1856797	30.6	-	.	Motif 922_gi;Alias=;ID=922-5239-E_coli_genome;pvalue=0.000872;qvalue= 0.632;sequence=AATAAATGA;
E_coli_genome	fimo	Nucleotide motif (loose)	1856853	1856861	30.6	-	.	Motif 922_gi;Alias=;ID=922-5240-E_coli_genome;pvalue=0.000872;qvalue= 0.632;sequence=AAAATATCT;
E_coli_genome	fimo	Nucleotide motif (loose)	1856961	1856969	30.6	-	.	Motif 922_gi;Alias=;ID=922-5241-E_coli_genome;pvalue=0.000872;qvalue= 0.632;sequence=AATTAAACT;
E_coli_genome	fimo	Nucleotide motif (loose)	1857118	1857126	30.6	+	.	Motif 922_gi;Alias=;ID=922-5242-E_coli_genome;pvalue=0.000872;qvalue= 0.632;sequence=TTTTAATGT;
E_coli_genome	fimo	Nucleotide motif (loose)	1857116	1857124	30.6	-	.	Motif 922_gi;Alias=;ID=922-5243-E_coli_genome;pvalue=0.000872;qvalue= 0.632;sequence=ATTAAAACT;
E_coli_genome	fimo	Nucleotide motif (loose)	1857723	1857731	30.6	-	.	Motif 922_gi;Alias=;ID=922-5244-E_coli_genome;pvalue=0.000872;qvalue= 0.632;sequence=AAATAAACA;
E_coli_genome	fimo	Nucleotide motif (loose)	1857816	1857824	30.6	+	.	Motif 922_gi;Alias=;ID=922-5245-E_coli_genome;pvalue=0.000872;qvalue= 0.632;sequence=TAATAATGT;
E_coli_genome	fimo	Nucleotide motif (loose)	1858038	1858046	30.6	-	.	Motif 922_gi;Alias=;ID=922-5246-E_coli_genome;pvalue=0.000872;qvalue= 0.632;sequence=AAATTATGA;
E_coli_genome	fimo	Nucleotide motif (loose)	1858314	1858322	30.6	+	.	Motif 922_gi;Alias=;ID=922-5247-E_coli_genome;pvalue=0.000872;qvalue= 0.632;sequence=TAATTATCT;
E_coli_genome	fimo	Nucleotide motif (loose)	1858490	1858498	30.6	+	.	Motif 922_gi;Alias=;ID=922-5248-E_coli_genome;pvalue=0.000872;qvalue= 0.632;sequence=ATAAAATCA;
E_coli_genome	fimo	Nucleotide motif (loose)	1858512	1858520	30.6	-	.	Motif 922_gi;Alias=;ID=922-5249-E_coli_genome;pvalue=0.000872;qvalue= 0.632;sequence=AATATAACA;
E_coli_genome	fimo	Nucleotide motif (loose)	1859316	1859324	30.6	+	.	Motif 922_gi;Alias=;ID=922-5250-E_coli_genome;pvalue=0.000872;qvalue= 0.632;sequence=TTTAAAACA;
E_coli_genome	fimo	Nucleotide motif (loose)	1859331	1859339	30.6	-	.	Motif 922_gi;Alias=;ID=922-5251-E_coli_genome;pvalue=0.000872;qvalue= 0.632;sequence=TTTAAAAGA;
E_coli_genome	fimo	Nucleotide motif (loose)	1859374	1859382	30.6	-	.	Motif 922_gi;Alias=;ID=922-5252-E_coli_genome;pvalue=0.000872;qvalue= 0.632;sequence=TAATTAACT;
E_coli_genome	fimo	Nucleotide motif (loose)	1861403	1861411	30.6	+	.	Motif 922_gi;Alias=;ID=922-5253-E_coli_genome;pvalue=0.000872;qvalue= 0.632;sequence=ATTAAATCT;
E_coli_genome	fimo	Nucleotide motif (loose)	1861401	1861409	30.6	-	.	Motif 922_gi;Alias=;ID=922-5254-E_coli_genome;pvalue=0.000872;qvalue= 0.632;sequence=ATTTAATGT;
E_coli_genome	fimo	Nucleotide motif (loose)	1861971	1861979	30.6	-	.	Motif 922_gi;Alias=;ID=922-5255-E_coli_genome;pvalue=0.000872;qvalue= 0.632;sequence=AAATTATGA;
E_coli_genome	fimo	Nucleotide motif (loose)	1862561	1862569	30.6	-	.	Motif 922_gi;Alias=;ID=922-5256-E_coli_genome;pvalue=0.000872;qvalue= 0.632;sequence=TAAAAATGT;
E_coli_genome	fimo	Nucleotide motif (loose)	1862766	1862774	30.6	+	.	Motif 922_gi;Alias=;ID=922-5257-E_coli_genome;pvalue=0.000872;qvalue= 0.632;sequence=AATATATGA;
E_coli_genome	fimo	Nucleotide motif (loose)	1863809	1863817	30.6	-	.	Motif 922_gi;Alias=;ID=922-5258-E_coli_genome;pvalue=0.000872;qvalue= 0.632;sequence=AAAAAAAGA;
E_coli_genome	fimo	Nucleotide motif (loose)	1863824	1863832	30.6	+	.	Motif 922_gi;Alias=;ID=922-5259-E_coli_genome;pvalue=0.000872;qvalue= 0.632;sequence=ATAAAATGA;
E_coli_genome	fimo	Nucleotide motif (loose)	1863822	1863830	30.6	-	.	Motif 922_gi;Alias=;ID=922-5260-E_coli_genome;pvalue=0.000872;qvalue= 0.632;sequence=ATTTTATCA;
E_coli_genome	fimo	Nucleotide motif (loose)	1865012	1865020	30.6	+	.	Motif 922_gi;Alias=;ID=922-5261-E_coli_genome;pvalue=0.000872;qvalue= 0.632;sequence=TTTTTAACA;
E_coli_genome	fimo	Nucleotide motif (loose)	1865621	1865629	30.6	-	.	Motif 922_gi;Alias=;ID=922-5262-E_coli_genome;pvalue=0.000872;qvalue= 0.632;sequence=AAAAAATGA;
E_coli_genome	fimo	Nucleotide motif (loose)	1865689	1865697	30.6	-	.	Motif 922_gi;Alias=;ID=922-5263-E_coli_genome;pvalue=0.000872;qvalue= 0.632;sequence=ATAAAAACA;
E_coli_genome	fimo	Nucleotide motif (loose)	1866351	1866359	30.6	-	.	Motif 922_gi;Alias=;ID=922-5264-E_coli_genome;pvalue=0.000872;qvalue= 0.632;sequence=ATATAAAGA;
E_coli_genome	fimo	Nucleotide motif (loose)	1866473	1866481	30.6	+	.	Motif 922_gi;Alias=;ID=922-5265-E_coli_genome;pvalue=0.000872;qvalue= 0.632;sequence=AATTAATCA;
E_coli_genome	fimo	Nucleotide motif (loose)	1866559	1866567	30.6	+	.	Motif 922_gi;Alias=;ID=922-5266-E_coli_genome;pvalue=0.000872;qvalue= 0.632;sequence=TTTTAAAGT;
E_coli_genome	fimo	Nucleotide motif (loose)	1866554	1866562	30.6	-	.	Motif 922_gi;Alias=;ID=922-5267-E_coli_genome;pvalue=0.000872;qvalue= 0.632;sequence=AAAAAATGA;
E_coli_genome	fimo	Nucleotide motif (loose)	1866571	1866579	30.6	-	.	Motif 922_gi;Alias=;ID=922-5268-E_coli_genome;pvalue=0.000872;qvalue= 0.632;sequence=AATTAAACA;
E_coli_genome	fimo	Nucleotide motif (loose)	1866647	1866655	30.6	-	.	Motif 922_gi;Alias=;ID=922-5269-E_coli_genome;pvalue=0.000872;qvalue= 0.632;sequence=AATTAATGT;
E_coli_genome	fimo	Nucleotide motif (loose)	1866693	1866701	30.6	+	.	Motif 922_gi;Alias=;ID=922-5270-E_coli_genome;pvalue=0.000872;qvalue= 0.632;sequence=AAATTAAGA;
E_coli_genome	fimo	Nucleotide motif (loose)	1869041	1869049	30.6	+	.	Motif 922_gi;Alias=;ID=922-5271-E_coli_genome;pvalue=0.000872;qvalue= 0.632;sequence=AATTAAACA;
E_coli_genome	fimo	Nucleotide motif (loose)	1870178	1870186	30.6	-	.	Motif 922_gi;Alias=;ID=922-5272-E_coli_genome;pvalue=0.000872;qvalue= 0.632;sequence=TAAATATCA;
E_coli_genome	fimo	Nucleotide motif (loose)	1870268	1870276	30.6	-	.	Motif 922_gi;Alias=;ID=922-5273-E_coli_genome;pvalue=0.000872;qvalue= 0.632;sequence=TAAAAATCA;
E_coli_genome	fimo	Nucleotide motif (loose)	1870286	1870294	30.6	+	.	Motif 922_gi;Alias=;ID=922-5274-E_coli_genome;pvalue=0.000872;qvalue= 0.632;sequence=AAATTATCT;
E_coli_genome	fimo	Nucleotide motif (loose)	1870294	1870302	30.6	-	.	Motif 922_gi;Alias=;ID=922-5275-E_coli_genome;pvalue=0.000872;qvalue= 0.632;sequence=AATAAATGA;
E_coli_genome	fimo	Nucleotide motif (loose)	1870327	1870335	30.6	+	.	Motif 922_gi;Alias=;ID=922-5276-E_coli_genome;pvalue=0.000872;qvalue= 0.632;sequence=TAAATATGA;
E_coli_genome	fimo	Nucleotide motif (loose)	1870349	1870357	30.6	-	.	Motif 922_gi;Alias=;ID=922-5277-E_coli_genome;pvalue=0.000872;qvalue= 0.632;sequence=AAATTATGT;
E_coli_genome	fimo	Nucleotide motif (loose)	1870419	1870427	30.6	-	.	Motif 922_gi;Alias=;ID=922-5278-E_coli_genome;pvalue=0.000872;qvalue= 0.632;sequence=ATTTAAAGA;
E_coli_genome	fimo	Nucleotide motif (loose)	1870466	1870474	30.6	+	.	Motif 922_gi;Alias=;ID=922-5279-E_coli_genome;pvalue=0.000872;qvalue= 0.632;sequence=TATATATCT;
E_coli_genome	fimo	Nucleotide motif (loose)	1870749	1870757	30.6	-	.	Motif 922_gi;Alias=;ID=922-5280-E_coli_genome;pvalue=0.000872;qvalue= 0.632;sequence=TTAAAATGA;
E_coli_genome	fimo	Nucleotide motif (loose)	1870766	1870774	30.6	+	.	Motif 922_gi;Alias=;ID=922-5281-E_coli_genome;pvalue=0.000872;qvalue= 0.632;sequence=TTTTTAAGT;
E_coli_genome	fimo	Nucleotide motif (loose)	1870889	1870897	30.6	-	.	Motif 922_gi;Alias=;ID=922-5282-E_coli_genome;pvalue=0.000872;qvalue= 0.632;sequence=AATAAAACT;
E_coli_genome	fimo	Nucleotide motif (loose)	1871148	1871156	30.6	+	.	Motif 922_gi;Alias=;ID=922-5283-E_coli_genome;pvalue=0.000872;qvalue= 0.632;sequence=TTATTATCA;
E_coli_genome	fimo	Nucleotide motif (loose)	1871145	1871153	30.6	-	.	Motif 922_gi;Alias=;ID=922-5284-E_coli_genome;pvalue=0.000872;qvalue= 0.632;sequence=TAATAAAGA;
E_coli_genome	fimo	Nucleotide motif (loose)	1871198	1871206	30.6	+	.	Motif 922_gi;Alias=;ID=922-5285-E_coli_genome;pvalue=0.000872;qvalue= 0.632;sequence=TTATTATGT;
E_coli_genome	fimo	Nucleotide motif (loose)	1871325	1871333	30.6	+	.	Motif 922_gi;Alias=;ID=922-5286-E_coli_genome;pvalue=0.000872;qvalue= 0.632;sequence=TTTATAACA;
E_coli_genome	fimo	Nucleotide motif (loose)	1871322	1871330	30.6	-	.	Motif 922_gi;Alias=;ID=922-5287-E_coli_genome;pvalue=0.000872;qvalue= 0.632;sequence=TATAAATCA;
E_coli_genome	fimo	Nucleotide motif (loose)	1871476	1871484	30.6	+	.	Motif 922_gi;Alias=;ID=922-5288-E_coli_genome;pvalue=0.000872;qvalue= 0.632;sequence=TATTAATCA;
E_coli_genome	fimo	Nucleotide motif (loose)	1871473	1871481	30.6	-	.	Motif 922_gi;Alias=;ID=922-5289-E_coli_genome;pvalue=0.000872;qvalue= 0.632;sequence=TTAATATCA;
E_coli_genome	fimo	Nucleotide motif (loose)	1871578	1871586	30.6	-	.	Motif 922_gi;Alias=;ID=922-5290-E_coli_genome;pvalue=0.000872;qvalue= 0.632;sequence=AAAATATCA;
E_coli_genome	fimo	Nucleotide motif (loose)	1871671	1871679	30.6	+	.	Motif 922_gi;Alias=;ID=922-5291-E_coli_genome;pvalue=0.000872;qvalue= 0.632;sequence=TAAAAATGT;
E_coli_genome	fimo	Nucleotide motif (loose)	1871854	1871862	30.6	+	.	Motif 922_gi;Alias=;ID=922-5292-E_coli_genome;pvalue=0.000872;qvalue= 0.632;sequence=TATTTAAGT;
E_coli_genome	fimo	Nucleotide motif (loose)	1871851	1871859	30.6	-	.	Motif 922_gi;Alias=;ID=922-5293-E_coli_genome;pvalue=0.000872;qvalue= 0.632;sequence=TAAATATGA;
E_coli_genome	fimo	Nucleotide motif (loose)	1872538	1872546	30.6	+	.	Motif 922_gi;Alias=;ID=922-5294-E_coli_genome;pvalue=0.000872;qvalue= 0.632;sequence=TTTTTATGA;
E_coli_genome	fimo	Nucleotide motif (loose)	1872756	1872764	30.6	+	.	Motif 922_gi;Alias=;ID=922-5295-E_coli_genome;pvalue=0.000872;qvalue= 0.632;sequence=ATATTAACA;
E_coli_genome	fimo	Nucleotide motif (loose)	1872783	1872791	30.6	-	.	Motif 922_gi;Alias=;ID=922-5296-E_coli_genome;pvalue=0.000872;qvalue= 0.632;sequence=TATAAAAGA;
E_coli_genome	fimo	Nucleotide motif (loose)	1873204	1873212	30.6	+	.	Motif 922_gi;Alias=;ID=922-5297-E_coli_genome;pvalue=0.000872;qvalue= 0.632;sequence=AATAAATGA;
E_coli_genome	fimo	Nucleotide motif (loose)	1873492	1873500	30.6	+	.	Motif 922_gi;Alias=;ID=922-5298-E_coli_genome;pvalue=0.000872;qvalue= 0.632;sequence=TTTATATGT;
E_coli_genome	fimo	Nucleotide motif (loose)	1873622	1873630	30.6	+	.	Motif 922_gi;Alias=;ID=922-5299-E_coli_genome;pvalue=0.000872;qvalue= 0.632;sequence=TTATTATCA;
E_coli_genome	fimo	Nucleotide motif (loose)	1874257	1874265	30.6	-	.	Motif 922_gi;Alias=;ID=922-5300-E_coli_genome;pvalue=0.000872;qvalue= 0.632;sequence=AAAAAATCA;
E_coli_genome	fimo	Nucleotide motif (loose)	1875172	1875180	30.6	+	.	Motif 922_gi;Alias=;ID=922-5301-E_coli_genome;pvalue=0.000872;qvalue= 0.632;sequence=AATTAATCT;
E_coli_genome	fimo	Nucleotide motif (loose)	1875977	1875985	30.6	-	.	Motif 922_gi;Alias=;ID=922-5302-E_coli_genome;pvalue=0.000872;qvalue= 0.632;sequence=ATAATAAGT;
E_coli_genome	fimo	Nucleotide motif (loose)	1876212	1876220	30.6	-	.	Motif 922_gi;Alias=;ID=922-5303-E_coli_genome;pvalue=0.000872;qvalue= 0.632;sequence=AAAAAAAGA;
E_coli_genome	fimo	Nucleotide motif (loose)	1877520	1877528	30.6	-	.	Motif 922_gi;Alias=;ID=922-5304-E_coli_genome;pvalue=0.000872;qvalue= 0.632;sequence=AAATTATCA;
E_coli_genome	fimo	Nucleotide motif (loose)	1877529	1877537	30.6	-	.	Motif 922_gi;Alias=;ID=922-5305-E_coli_genome;pvalue=0.000872;qvalue= 0.632;sequence=AATAAATGA;
E_coli_genome	fimo	Nucleotide motif (loose)	1877544	1877552	30.6	-	.	Motif 922_gi;Alias=;ID=922-5306-E_coli_genome;pvalue=0.000872;qvalue= 0.632;sequence=TAAATATGT;
E_coli_genome	fimo	Nucleotide motif (loose)	1877675	1877683	30.6	+	.	Motif 922_gi;Alias=;ID=922-5307-E_coli_genome;pvalue=0.000872;qvalue= 0.632;sequence=AAATAATCA;
E_coli_genome	fimo	Nucleotide motif (loose)	1877670	1877678	30.6	-	.	Motif 922_gi;Alias=;ID=922-5308-E_coli_genome;pvalue=0.000872;qvalue= 0.632;sequence=ATTTAATCT;
E_coli_genome	fimo	Nucleotide motif (loose)	1877869	1877877	30.6	+	.	Motif 922_gi;Alias=;ID=922-5309-E_coli_genome;pvalue=0.000872;qvalue= 0.632;sequence=ATATTATGT;
E_coli_genome	fimo	Nucleotide motif (loose)	1878364	1878372	30.6	+	.	Motif 922_gi;Alias=;ID=922-5310-E_coli_genome;pvalue=0.000872;qvalue= 0.632;sequence=AATTAATCA;
E_coli_genome	fimo	Nucleotide motif (loose)	1878877	1878885	30.6	+	.	Motif 922_gi;Alias=;ID=922-5311-E_coli_genome;pvalue=0.000872;qvalue= 0.632;sequence=AAAAAAACA;
E_coli_genome	fimo	Nucleotide motif (loose)	1878890	1878898	30.6	+	.	Motif 922_gi;Alias=;ID=922-5312-E_coli_genome;pvalue=0.000872;qvalue= 0.632;sequence=TTATTATGA;
E_coli_genome	fimo	Nucleotide motif (loose)	1879012	1879020	30.6	+	.	Motif 922_gi;Alias=;ID=922-5313-E_coli_genome;pvalue=0.000872;qvalue= 0.632;sequence=TTTTAATCT;
E_coli_genome	fimo	Nucleotide motif (loose)	1879010	1879018	30.6	-	.	Motif 922_gi;Alias=;ID=922-5314-E_coli_genome;pvalue=0.000872;qvalue= 0.632;sequence=ATTAAAAGT;
E_coli_genome	fimo	Nucleotide motif (loose)	1879027	1879035	30.6	-	.	Motif 922_gi;Alias=;ID=922-5315-E_coli_genome;pvalue=0.000872;qvalue= 0.632;sequence=TATTTATCT;
E_coli_genome	fimo	Nucleotide motif (loose)	1879297	1879305	30.6	-	.	Motif 922_gi;Alias=;ID=922-5316-E_coli_genome;pvalue=0.000872;qvalue= 0.632;sequence=TTTTTATCA;
E_coli_genome	fimo	Nucleotide motif (loose)	1879397	1879405	30.6	-	.	Motif 922_gi;Alias=;ID=922-5317-E_coli_genome;pvalue=0.000872;qvalue= 0.632;sequence=TAATTATCA;
E_coli_genome	fimo	Nucleotide motif (loose)	1880011	1880019	30.6	-	.	Motif 922_gi;Alias=;ID=922-5318-E_coli_genome;pvalue=0.000872;qvalue= 0.632;sequence=AAATTATCA;
E_coli_genome	fimo	Nucleotide motif (loose)	1880240	1880248	30.6	+	.	Motif 922_gi;Alias=;ID=922-5319-E_coli_genome;pvalue=0.000872;qvalue= 0.632;sequence=ATATAATCA;
E_coli_genome	fimo	Nucleotide motif (loose)	1880238	1880246	30.6	-	.	Motif 922_gi;Alias=;ID=922-5320-E_coli_genome;pvalue=0.000872;qvalue= 0.632;sequence=ATTATATCT;
E_coli_genome	fimo	Nucleotide motif (loose)	1880553	1880561	30.6	+	.	Motif 922_gi;Alias=;ID=922-5321-E_coli_genome;pvalue=0.000872;qvalue= 0.632;sequence=AATTAATGT;
E_coli_genome	fimo	Nucleotide motif (loose)	1880549	1880557	30.6	-	.	Motif 922_gi;Alias=;ID=922-5322-E_coli_genome;pvalue=0.000872;qvalue= 0.632;sequence=TAATTAAGA;
E_coli_genome	fimo	Nucleotide motif (loose)	1880771	1880779	30.6	+	.	Motif 922_gi;Alias=;ID=922-5323-E_coli_genome;pvalue=0.000872;qvalue= 0.632;sequence=TAATTATCT;
E_coli_genome	fimo	Nucleotide motif (loose)	1880767	1880775	30.6	-	.	Motif 922_gi;Alias=;ID=922-5324-E_coli_genome;pvalue=0.000872;qvalue= 0.632;sequence=AATTAAAGA;
E_coli_genome	fimo	Nucleotide motif (loose)	1883007	1883015	30.6	-	.	Motif 922_gi;Alias=;ID=922-5325-E_coli_genome;pvalue=0.000872;qvalue= 0.632;sequence=AAATAAACT;
E_coli_genome	fimo	Nucleotide motif (loose)	1883132	1883140	30.6	+	.	Motif 922_gi;Alias=;ID=922-5326-E_coli_genome;pvalue=0.000872;qvalue= 0.632;sequence=AATTTATGT;
E_coli_genome	fimo	Nucleotide motif (loose)	1883127	1883135	30.6	-	.	Motif 922_gi;Alias=;ID=922-5327-E_coli_genome;pvalue=0.000872;qvalue= 0.632;sequence=AATTAAACA;
E_coli_genome	fimo	Nucleotide motif (loose)	1883213	1883221	30.6	-	.	Motif 922_gi;Alias=;ID=922-5328-E_coli_genome;pvalue=0.000872;qvalue= 0.632;sequence=AATAAATCA;
E_coli_genome	fimo	Nucleotide motif (loose)	1883297	1883305	30.6	-	.	Motif 922_gi;Alias=;ID=922-5329-E_coli_genome;pvalue=0.000872;qvalue= 0.632;sequence=AAATAAACA;
E_coli_genome	fimo	Nucleotide motif (loose)	1883358	1883366	30.6	+	.	Motif 922_gi;Alias=;ID=922-5330-E_coli_genome;pvalue=0.000872;qvalue= 0.632;sequence=TTATTATCA;
E_coli_genome	fimo	Nucleotide motif (loose)	1884257	1884265	30.6	-	.	Motif 922_gi;Alias=;ID=922-5331-E_coli_genome;pvalue=0.000872;qvalue= 0.632;sequence=AAATAATCA;
E_coli_genome	fimo	Nucleotide motif (loose)	1884973	1884981	30.6	+	.	Motif 922_gi;Alias=;ID=922-5332-E_coli_genome;pvalue=0.000872;qvalue= 0.632;sequence=AAAAAATGT;
E_coli_genome	fimo	Nucleotide motif (loose)	1888380	1888388	30.6	-	.	Motif 922_gi;Alias=;ID=922-5333-E_coli_genome;pvalue=0.000872;qvalue= 0.632;sequence=TAAAAAAGA;
E_coli_genome	fimo	Nucleotide motif (loose)	1889238	1889246	30.6	+	.	Motif 922_gi;Alias=;ID=922-5334-E_coli_genome;pvalue=0.000872;qvalue= 0.632;sequence=TATTTAACA;
E_coli_genome	fimo	Nucleotide motif (loose)	1889814	1889822	30.6	+	.	Motif 922_gi;Alias=;ID=922-5335-E_coli_genome;pvalue=0.000872;qvalue= 0.632;sequence=ATATTAACT;
E_coli_genome	fimo	Nucleotide motif (loose)	1889809	1889817	30.6	-	.	Motif 922_gi;Alias=;ID=922-5336-E_coli_genome;pvalue=0.000872;qvalue= 0.632;sequence=ATATTATGT;
E_coli_genome	fimo	Nucleotide motif (loose)	1889836	1889844	30.6	-	.	Motif 922_gi;Alias=;ID=922-5337-E_coli_genome;pvalue=0.000872;qvalue= 0.632;sequence=TAATTATCA;
E_coli_genome	fimo	Nucleotide motif (loose)	1889880	1889888	30.6	+	.	Motif 922_gi;Alias=;ID=922-5338-E_coli_genome;pvalue=0.000872;qvalue= 0.632;sequence=TTTTTATCT;
E_coli_genome	fimo	Nucleotide motif (loose)	1889937	1889945	30.6	+	.	Motif 922_gi;Alias=;ID=922-5339-E_coli_genome;pvalue=0.000872;qvalue= 0.632;sequence=TTAAAAACA;
E_coli_genome	fimo	Nucleotide motif (loose)	1889934	1889942	30.6	-	.	Motif 922_gi;Alias=;ID=922-5340-E_coli_genome;pvalue=0.000872;qvalue= 0.632;sequence=TTTTAAAGA;
E_coli_genome	fimo	Nucleotide motif (loose)	1891098	1891106	30.6	+	.	Motif 922_gi;Alias=;ID=922-5341-E_coli_genome;pvalue=0.000872;qvalue= 0.632;sequence=TTAATATCA;
E_coli_genome	fimo	Nucleotide motif (loose)	1892445	1892453	30.6	-	.	Motif 922_gi;Alias=;ID=922-5342-E_coli_genome;pvalue=0.000872;qvalue= 0.632;sequence=ATTAAAAGA;
E_coli_genome	fimo	Nucleotide motif (loose)	1893686	1893694	30.6	+	.	Motif 922_gi;Alias=;ID=922-5343-E_coli_genome;pvalue=0.000872;qvalue= 0.632;sequence=AAATTAAGA;
E_coli_genome	fimo	Nucleotide motif (loose)	1893725	1893733	30.6	+	.	Motif 922_gi;Alias=;ID=922-5344-E_coli_genome;pvalue=0.000872;qvalue= 0.632;sequence=AAAATAAGT;
E_coli_genome	fimo	Nucleotide motif (loose)	1893818	1893826	30.6	-	.	Motif 922_gi;Alias=;ID=922-5345-E_coli_genome;pvalue=0.000872;qvalue= 0.632;sequence=AAATAATGA;
E_coli_genome	fimo	Nucleotide motif (loose)	1893842	1893850	30.6	+	.	Motif 922_gi;Alias=;ID=922-5346-E_coli_genome;pvalue=0.000872;qvalue= 0.632;sequence=ATTTTATCT;
E_coli_genome	fimo	Nucleotide motif (loose)	1893850	1893858	30.6	+	.	Motif 922_gi;Alias=;ID=922-5347-E_coli_genome;pvalue=0.000872;qvalue= 0.632;sequence=TATAAAACT;
E_coli_genome	fimo	Nucleotide motif (loose)	1893867	1893875	30.6	+	.	Motif 922_gi;Alias=;ID=922-5348-E_coli_genome;pvalue=0.000872;qvalue= 0.632;sequence=AAATAAACA;
E_coli_genome	fimo	Nucleotide motif (loose)	1894009	1894017	30.6	+	.	Motif 922_gi;Alias=;ID=922-5349-E_coli_genome;pvalue=0.000872;qvalue= 0.632;sequence=TTTAAAACA;
E_coli_genome	fimo	Nucleotide motif (loose)	1894086	1894094	30.6	-	.	Motif 922_gi;Alias=;ID=922-5350-E_coli_genome;pvalue=0.000872;qvalue= 0.632;sequence=TATATATGA;
E_coli_genome	fimo	Nucleotide motif (loose)	1894230	1894238	30.6	-	.	Motif 922_gi;Alias=;ID=922-5351-E_coli_genome;pvalue=0.000872;qvalue= 0.632;sequence=ATTTAAAGA;
E_coli_genome	fimo	Nucleotide motif (loose)	1894240	1894248	30.6	+	.	Motif 922_gi;Alias=;ID=922-5352-E_coli_genome;pvalue=0.000872;qvalue= 0.632;sequence=TTTAAAAGA;
E_coli_genome	fimo	Nucleotide motif (loose)	1894371	1894379	30.6	-	.	Motif 922_gi;Alias=;ID=922-5353-E_coli_genome;pvalue=0.000872;qvalue= 0.632;sequence=TTTTAATCA;
E_coli_genome	fimo	Nucleotide motif (loose)	1894439	1894447	30.6	+	.	Motif 922_gi;Alias=;ID=922-5354-E_coli_genome;pvalue=0.000872;qvalue= 0.632;sequence=TTTATATCA;
E_coli_genome	fimo	Nucleotide motif (loose)	1894432	1894440	30.6	-	.	Motif 922_gi;Alias=;ID=922-5355-E_coli_genome;pvalue=0.000872;qvalue= 0.632;sequence=AATTTAACT;
E_coli_genome	fimo	Nucleotide motif (loose)	1894468	1894476	30.6	+	.	Motif 922_gi;Alias=;ID=922-5356-E_coli_genome;pvalue=0.000872;qvalue= 0.632;sequence=TTTTAATCA;
E_coli_genome	fimo	Nucleotide motif (loose)	1894476	1894484	30.6	-	.	Motif 922_gi;Alias=;ID=922-5357-E_coli_genome;pvalue=0.000872;qvalue= 0.632;sequence=TTTATATGT;
E_coli_genome	fimo	Nucleotide motif (loose)	1896196	1896204	30.6	-	.	Motif 922_gi;Alias=;ID=922-5358-E_coli_genome;pvalue=0.000872;qvalue= 0.632;sequence=AAAAAATCA;
E_coli_genome	fimo	Nucleotide motif (loose)	1896825	1896833	30.6	-	.	Motif 922_gi;Alias=;ID=922-5359-E_coli_genome;pvalue=0.000872;qvalue= 0.632;sequence=AATTAAACT;
E_coli_genome	fimo	Nucleotide motif (loose)	1897355	1897363	30.6	-	.	Motif 922_gi;Alias=;ID=922-5360-E_coli_genome;pvalue=0.000872;qvalue= 0.632;sequence=ATAATAAGT;
E_coli_genome	fimo	Nucleotide motif (loose)	1897908	1897916	30.6	+	.	Motif 922_gi;Alias=;ID=922-5361-E_coli_genome;pvalue=0.000872;qvalue= 0.632;sequence=ATAAAATGA;
E_coli_genome	fimo	Nucleotide motif (loose)	1898446	1898454	30.6	-	.	Motif 922_gi;Alias=;ID=922-5362-E_coli_genome;pvalue=0.000872;qvalue= 0.632;sequence=TTTTAATGA;
E_coli_genome	fimo	Nucleotide motif (loose)	1899404	1899412	30.6	-	.	Motif 922_gi;Alias=;ID=922-5363-E_coli_genome;pvalue=0.000872;qvalue= 0.632;sequence=ATTAAATGA;
E_coli_genome	fimo	Nucleotide motif (loose)	1901876	1901884	30.6	-	.	Motif 922_gi;Alias=;ID=922-5364-E_coli_genome;pvalue=0.000872;qvalue= 0.632;sequence=AATTTAACT;
E_coli_genome	fimo	Nucleotide motif (loose)	1901898	1901906	30.6	-	.	Motif 922_gi;Alias=;ID=922-5365-E_coli_genome;pvalue=0.000872;qvalue= 0.632;sequence=ATTTTATGT;
E_coli_genome	fimo	Nucleotide motif (loose)	1902772	1902780	30.6	-	.	Motif 922_gi;Alias=;ID=922-5366-E_coli_genome;pvalue=0.000872;qvalue= 0.632;sequence=TAAATAACA;
E_coli_genome	fimo	Nucleotide motif (loose)	1904783	1904791	30.6	+	.	Motif 922_gi;Alias=;ID=922-5367-E_coli_genome;pvalue=0.000872;qvalue= 0.632;sequence=TTTTTATCT;
E_coli_genome	fimo	Nucleotide motif (loose)	1905297	1905305	30.6	+	.	Motif 922_gi;Alias=;ID=922-5368-E_coli_genome;pvalue=0.000872;qvalue= 0.632;sequence=TAATAATCA;
E_coli_genome	fimo	Nucleotide motif (loose)	1905341	1905349	30.6	-	.	Motif 922_gi;Alias=;ID=922-5369-E_coli_genome;pvalue=0.000872;qvalue= 0.632;sequence=TAAATAACA;
E_coli_genome	fimo	Nucleotide motif (loose)	1905364	1905372	30.6	-	.	Motif 922_gi;Alias=;ID=922-5370-E_coli_genome;pvalue=0.000872;qvalue= 0.632;sequence=TATATATCA;
E_coli_genome	fimo	Nucleotide motif (loose)	1905427	1905435	30.6	-	.	Motif 922_gi;Alias=;ID=922-5371-E_coli_genome;pvalue=0.000872;qvalue= 0.632;sequence=TATAAAACA;
E_coli_genome	fimo	Nucleotide motif (loose)	1905441	1905449	30.6	+	.	Motif 922_gi;Alias=;ID=922-5372-E_coli_genome;pvalue=0.000872;qvalue= 0.632;sequence=AAAATATGT;
E_coli_genome	fimo	Nucleotide motif (loose)	1906251	1906259	30.6	+	.	Motif 922_gi;Alias=;ID=922-5373-E_coli_genome;pvalue=0.000872;qvalue= 0.632;sequence=TTAATAAGA;
E_coli_genome	fimo	Nucleotide motif (loose)	1906277	1906285	30.6	+	.	Motif 922_gi;Alias=;ID=922-5374-E_coli_genome;pvalue=0.000872;qvalue= 0.632;sequence=TATTAAAGT;
E_coli_genome	fimo	Nucleotide motif (loose)	1907009	1907017	30.6	-	.	Motif 922_gi;Alias=;ID=922-5375-E_coli_genome;pvalue=0.000872;qvalue= 0.632;sequence=AAAAAAACA;
E_coli_genome	fimo	Nucleotide motif (loose)	1907659	1907667	30.6	+	.	Motif 922_gi;Alias=;ID=922-5376-E_coli_genome;pvalue=0.000872;qvalue= 0.632;sequence=TTTTAAACA;
E_coli_genome	fimo	Nucleotide motif (loose)	1907705	1907713	30.6	-	.	Motif 922_gi;Alias=;ID=922-5377-E_coli_genome;pvalue=0.000872;qvalue= 0.632;sequence=AAAAAAAGT;
E_coli_genome	fimo	Nucleotide motif (loose)	1907869	1907877	30.6	-	.	Motif 922_gi;Alias=;ID=922-5378-E_coli_genome;pvalue=0.000872;qvalue= 0.632;sequence=AAAAAATGT;
E_coli_genome	fimo	Nucleotide motif (loose)	1907890	1907898	30.6	+	.	Motif 922_gi;Alias=;ID=922-5379-E_coli_genome;pvalue=0.000872;qvalue= 0.632;sequence=ATAAAAAGT;
E_coli_genome	fimo	Nucleotide motif (loose)	1907984	1907992	30.6	+	.	Motif 922_gi;Alias=;ID=922-5380-E_coli_genome;pvalue=0.000872;qvalue= 0.632;sequence=AAAATAAGA;
E_coli_genome	fimo	Nucleotide motif (loose)	1908011	1908019	30.6	+	.	Motif 922_gi;Alias=;ID=922-5381-E_coli_genome;pvalue=0.000872;qvalue= 0.632;sequence=AAAAAATCA;
E_coli_genome	fimo	Nucleotide motif (loose)	1908098	1908106	30.6	+	.	Motif 922_gi;Alias=;ID=922-5382-E_coli_genome;pvalue=0.000872;qvalue= 0.632;sequence=TAAATATCT;
E_coli_genome	fimo	Nucleotide motif (loose)	1908134	1908142	30.6	+	.	Motif 922_gi;Alias=;ID=922-5383-E_coli_genome;pvalue=0.000872;qvalue= 0.632;sequence=ATAATATGA;
E_coli_genome	fimo	Nucleotide motif (loose)	1908140	1908148	30.6	-	.	Motif 922_gi;Alias=;ID=922-5384-E_coli_genome;pvalue=0.000872;qvalue= 0.632;sequence=TAATTATCA;
E_coli_genome	fimo	Nucleotide motif (loose)	1908165	1908173	30.6	-	.	Motif 922_gi;Alias=;ID=922-5385-E_coli_genome;pvalue=0.000872;qvalue= 0.632;sequence=ATTAAAACT;
E_coli_genome	fimo	Nucleotide motif (loose)	1908283	1908291	30.6	+	.	Motif 922_gi;Alias=;ID=922-5386-E_coli_genome;pvalue=0.000872;qvalue= 0.632;sequence=ATAATATCT;
E_coli_genome	fimo	Nucleotide motif (loose)	1908325	1908333	30.6	+	.	Motif 922_gi;Alias=;ID=922-5387-E_coli_genome;pvalue=0.000872;qvalue= 0.632;sequence=TTTTTATCT;
E_coli_genome	fimo	Nucleotide motif (loose)	1908323	1908331	30.6	-	.	Motif 922_gi;Alias=;ID=922-5388-E_coli_genome;pvalue=0.000872;qvalue= 0.632;sequence=ATAAAAAGA;
E_coli_genome	fimo	Nucleotide motif (loose)	1908452	1908460	30.6	-	.	Motif 922_gi;Alias=;ID=922-5389-E_coli_genome;pvalue=0.000872;qvalue= 0.632;sequence=TTTTTATCA;
E_coli_genome	fimo	Nucleotide motif (loose)	1908612	1908620	30.6	+	.	Motif 922_gi;Alias=;ID=922-5390-E_coli_genome;pvalue=0.000872;qvalue= 0.632;sequence=AAAAAATGA;
E_coli_genome	fimo	Nucleotide motif (loose)	1908904	1908912	30.6	+	.	Motif 922_gi;Alias=;ID=922-5391-E_coli_genome;pvalue=0.000872;qvalue= 0.632;sequence=ATAAAAAGA;
E_coli_genome	fimo	Nucleotide motif (loose)	1908902	1908910	30.6	-	.	Motif 922_gi;Alias=;ID=922-5392-E_coli_genome;pvalue=0.000872;qvalue= 0.632;sequence=TTTTTATGT;
E_coli_genome	fimo	Nucleotide motif (loose)	1909242	1909250	30.6	-	.	Motif 922_gi;Alias=;ID=922-5393-E_coli_genome;pvalue=0.000872;qvalue= 0.632;sequence=AAATAAAGT;
E_coli_genome	fimo	Nucleotide motif (loose)	1909261	1909269	30.6	+	.	Motif 922_gi;Alias=;ID=922-5394-E_coli_genome;pvalue=0.000872;qvalue= 0.632;sequence=AAATAAAGA;
E_coli_genome	fimo	Nucleotide motif (loose)	1910125	1910133	30.6	+	.	Motif 922_gi;Alias=;ID=922-5395-E_coli_genome;pvalue=0.000872;qvalue= 0.632;sequence=TAAAAATCA;
E_coli_genome	fimo	Nucleotide motif (loose)	1910118	1910126	30.6	-	.	Motif 922_gi;Alias=;ID=922-5396-E_coli_genome;pvalue=0.000872;qvalue= 0.632;sequence=TATAAAACA;
E_coli_genome	fimo	Nucleotide motif (loose)	1910138	1910146	30.6	-	.	Motif 922_gi;Alias=;ID=922-5397-E_coli_genome;pvalue=0.000872;qvalue= 0.632;sequence=TAAAAAACA;
E_coli_genome	fimo	Nucleotide motif (loose)	1910261	1910269	30.6	-	.	Motif 922_gi;Alias=;ID=922-5398-E_coli_genome;pvalue=0.000872;qvalue= 0.632;sequence=TTTATATCT;
E_coli_genome	fimo	Nucleotide motif (loose)	1910793	1910801	30.6	+	.	Motif 922_gi;Alias=;ID=922-5399-E_coli_genome;pvalue=0.000872;qvalue= 0.632;sequence=TTTTAATCA;
E_coli_genome	fimo	Nucleotide motif (loose)	1911360	1911368	30.6	+	.	Motif 922_gi;Alias=;ID=922-5400-E_coli_genome;pvalue=0.000872;qvalue= 0.632;sequence=ATATTATCT;
E_coli_genome	fimo	Nucleotide motif (loose)	1912078	1912086	30.6	+	.	Motif 922_gi;Alias=;ID=922-5401-E_coli_genome;pvalue=0.000872;qvalue= 0.632;sequence=AAATAAAGA;
E_coli_genome	fimo	Nucleotide motif (loose)	1912573	1912581	30.6	-	.	Motif 922_gi;Alias=;ID=922-5402-E_coli_genome;pvalue=0.000872;qvalue= 0.632;sequence=AAATTATGA;
E_coli_genome	fimo	Nucleotide motif (loose)	1912732	1912740	30.6	+	.	Motif 922_gi;Alias=;ID=922-5403-E_coli_genome;pvalue=0.000872;qvalue= 0.632;sequence=AAAAAATCA;
E_coli_genome	fimo	Nucleotide motif (loose)	1912728	1912736	30.6	-	.	Motif 922_gi;Alias=;ID=922-5404-E_coli_genome;pvalue=0.000872;qvalue= 0.632;sequence=TTTTTAACA;
E_coli_genome	fimo	Nucleotide motif (loose)	1913775	1913783	30.6	-	.	Motif 922_gi;Alias=;ID=922-5405-E_coli_genome;pvalue=0.000872;qvalue= 0.632;sequence=TTAAAATGT;
E_coli_genome	fimo	Nucleotide motif (loose)	1914801	1914809	30.6	+	.	Motif 922_gi;Alias=;ID=922-5406-E_coli_genome;pvalue=0.000872;qvalue= 0.632;sequence=TAAAAAACA;
E_coli_genome	fimo	Nucleotide motif (loose)	1915591	1915599	30.6	+	.	Motif 922_gi;Alias=;ID=922-5407-E_coli_genome;pvalue=0.000872;qvalue= 0.632;sequence=TTATAATGA;
E_coli_genome	fimo	Nucleotide motif (loose)	1915588	1915596	30.6	-	.	Motif 922_gi;Alias=;ID=922-5408-E_coli_genome;pvalue=0.000872;qvalue= 0.632;sequence=TTATAATGA;
E_coli_genome	fimo	Nucleotide motif (loose)	1916130	1916138	30.6	+	.	Motif 922_gi;Alias=;ID=922-5409-E_coli_genome;pvalue=0.000872;qvalue= 0.632;sequence=ATATAATCA;
E_coli_genome	fimo	Nucleotide motif (loose)	1916125	1916133	30.6	-	.	Motif 922_gi;Alias=;ID=922-5410-E_coli_genome;pvalue=0.000872;qvalue= 0.632;sequence=ATATAATGA;
E_coli_genome	fimo	Nucleotide motif (loose)	1916382	1916390	30.6	-	.	Motif 922_gi;Alias=;ID=922-5411-E_coli_genome;pvalue=0.000872;qvalue= 0.632;sequence=AATTTATCT;
E_coli_genome	fimo	Nucleotide motif (loose)	1916850	1916858	30.6	-	.	Motif 922_gi;Alias=;ID=922-5412-E_coli_genome;pvalue=0.000872;qvalue= 0.632;sequence=TTAAAATCA;
E_coli_genome	fimo	Nucleotide motif (loose)	1917274	1917282	30.6	-	.	Motif 922_gi;Alias=;ID=922-5413-E_coli_genome;pvalue=0.000872;qvalue= 0.632;sequence=TTAAAATGA;
E_coli_genome	fimo	Nucleotide motif (loose)	1917547	1917555	30.6	-	.	Motif 922_gi;Alias=;ID=922-5414-E_coli_genome;pvalue=0.000872;qvalue= 0.632;sequence=TTTTAATCT;
E_coli_genome	fimo	Nucleotide motif (loose)	1918355	1918363	30.6	+	.	Motif 922_gi;Alias=;ID=922-5415-E_coli_genome;pvalue=0.000872;qvalue= 0.632;sequence=AATAAAACT;
E_coli_genome	fimo	Nucleotide motif (loose)	1920197	1920205	30.6	-	.	Motif 922_gi;Alias=;ID=922-5416-E_coli_genome;pvalue=0.000872;qvalue= 0.632;sequence=AAAAAAACA;
E_coli_genome	fimo	Nucleotide motif (loose)	1920509	1920517	30.6	-	.	Motif 922_gi;Alias=;ID=922-5417-E_coli_genome;pvalue=0.000872;qvalue= 0.632;sequence=TATAAAACA;
E_coli_genome	fimo	Nucleotide motif (loose)	1920851	1920859	30.6	+	.	Motif 922_gi;Alias=;ID=922-5418-E_coli_genome;pvalue=0.000872;qvalue= 0.632;sequence=TAAAAAACT;
E_coli_genome	fimo	Nucleotide motif (loose)	1921448	1921456	30.6	+	.	Motif 922_gi;Alias=;ID=922-5419-E_coli_genome;pvalue=0.000872;qvalue= 0.632;sequence=ATAATATGA;
E_coli_genome	fimo	Nucleotide motif (loose)	1922303	1922311	30.6	-	.	Motif 922_gi;Alias=;ID=922-5420-E_coli_genome;pvalue=0.000872;qvalue= 0.632;sequence=TAAAAATCA;
E_coli_genome	fimo	Nucleotide motif (loose)	1923015	1923023	30.6	-	.	Motif 922_gi;Alias=;ID=922-5421-E_coli_genome;pvalue=0.000872;qvalue= 0.632;sequence=TTTTTAACA;
E_coli_genome	fimo	Nucleotide motif (loose)	1923102	1923110	30.6	+	.	Motif 922_gi;Alias=;ID=922-5422-E_coli_genome;pvalue=0.000872;qvalue= 0.632;sequence=ATAAAAAGA;
E_coli_genome	fimo	Nucleotide motif (loose)	1923100	1923108	30.6	-	.	Motif 922_gi;Alias=;ID=922-5423-E_coli_genome;pvalue=0.000872;qvalue= 0.632;sequence=TTTTTATCT;
E_coli_genome	fimo	Nucleotide motif (loose)	1923290	1923298	30.6	-	.	Motif 922_gi;Alias=;ID=922-5424-E_coli_genome;pvalue=0.000872;qvalue= 0.632;sequence=TTTTTAACA;
E_coli_genome	fimo	Nucleotide motif (loose)	1923362	1923370	30.6	+	.	Motif 922_gi;Alias=;ID=922-5425-E_coli_genome;pvalue=0.000872;qvalue= 0.632;sequence=TAATTAACA;
E_coli_genome	fimo	Nucleotide motif (loose)	1923406	1923414	30.6	-	.	Motif 922_gi;Alias=;ID=922-5426-E_coli_genome;pvalue=0.000872;qvalue= 0.632;sequence=AAAAAATGA;
E_coli_genome	fimo	Nucleotide motif (loose)	1923534	1923542	30.6	+	.	Motif 922_gi;Alias=;ID=922-5427-E_coli_genome;pvalue=0.000872;qvalue= 0.632;sequence=TTAATAACA;
E_coli_genome	fimo	Nucleotide motif (loose)	1923692	1923700	30.6	-	.	Motif 922_gi;Alias=;ID=922-5428-E_coli_genome;pvalue=0.000872;qvalue= 0.632;sequence=AAAAAAAGT;
E_coli_genome	fimo	Nucleotide motif (loose)	1924591	1924599	30.6	-	.	Motif 922_gi;Alias=;ID=922-5429-E_coli_genome;pvalue=0.000872;qvalue= 0.632;sequence=AATAAATCA;
E_coli_genome	fimo	Nucleotide motif (loose)	1924745	1924753	30.6	-	.	Motif 922_gi;Alias=;ID=922-5430-E_coli_genome;pvalue=0.000872;qvalue= 0.632;sequence=ATTAAAACA;
E_coli_genome	fimo	Nucleotide motif (loose)	1924968	1924976	30.6	+	.	Motif 922_gi;Alias=;ID=922-5431-E_coli_genome;pvalue=0.000872;qvalue= 0.632;sequence=ATATTATCT;
E_coli_genome	fimo	Nucleotide motif (loose)	1924993	1925001	30.6	-	.	Motif 922_gi;Alias=;ID=922-5432-E_coli_genome;pvalue=0.000872;qvalue= 0.632;sequence=TAAAAAAGT;
E_coli_genome	fimo	Nucleotide motif (loose)	1925185	1925193	30.6	+	.	Motif 922_gi;Alias=;ID=922-5433-E_coli_genome;pvalue=0.000872;qvalue= 0.632;sequence=ATTTAAAGA;
E_coli_genome	fimo	Nucleotide motif (loose)	1925334	1925342	30.6	+	.	Motif 922_gi;Alias=;ID=922-5434-E_coli_genome;pvalue=0.000872;qvalue= 0.632;sequence=AATAAAACT;
E_coli_genome	fimo	Nucleotide motif (loose)	1925329	1925337	30.6	-	.	Motif 922_gi;Alias=;ID=922-5435-E_coli_genome;pvalue=0.000872;qvalue= 0.632;sequence=TATTTAAGT;
E_coli_genome	fimo	Nucleotide motif (loose)	1925378	1925386	30.6	+	.	Motif 922_gi;Alias=;ID=922-5436-E_coli_genome;pvalue=0.000872;qvalue= 0.632;sequence=AAATTATGA;
E_coli_genome	fimo	Nucleotide motif (loose)	1925405	1925413	30.6	-	.	Motif 922_gi;Alias=;ID=922-5437-E_coli_genome;pvalue=0.000872;qvalue= 0.632;sequence=AAATTATGA;
E_coli_genome	fimo	Nucleotide motif (loose)	1926471	1926479	30.6	+	.	Motif 922_gi;Alias=;ID=922-5438-E_coli_genome;pvalue=0.000872;qvalue= 0.632;sequence=TATAAAACA;
E_coli_genome	fimo	Nucleotide motif (loose)	1926565	1926573	30.6	+	.	Motif 922_gi;Alias=;ID=922-5439-E_coli_genome;pvalue=0.000872;qvalue= 0.632;sequence=ATATTATGA;
E_coli_genome	fimo	Nucleotide motif (loose)	1926912	1926920	30.6	+	.	Motif 922_gi;Alias=;ID=922-5440-E_coli_genome;pvalue=0.000872;qvalue= 0.632;sequence=AATAAAAGA;
E_coli_genome	fimo	Nucleotide motif (loose)	1927209	1927217	30.6	-	.	Motif 922_gi;Alias=;ID=922-5441-E_coli_genome;pvalue=0.000872;qvalue= 0.632;sequence=AATTAATCA;
E_coli_genome	fimo	Nucleotide motif (loose)	1927632	1927640	30.6	-	.	Motif 922_gi;Alias=;ID=922-5442-E_coli_genome;pvalue=0.000872;qvalue= 0.632;sequence=ATTAAAACA;
E_coli_genome	fimo	Nucleotide motif (loose)	1927989	1927997	30.6	-	.	Motif 922_gi;Alias=;ID=922-5443-E_coli_genome;pvalue=0.000872;qvalue= 0.632;sequence=TTTTTATCT;
E_coli_genome	fimo	Nucleotide motif (loose)	1928458	1928466	30.6	+	.	Motif 922_gi;Alias=;ID=922-5444-E_coli_genome;pvalue=0.000872;qvalue= 0.632;sequence=AATAAAACT;
E_coli_genome	fimo	Nucleotide motif (loose)	1928571	1928579	30.6	-	.	Motif 922_gi;Alias=;ID=922-5445-E_coli_genome;pvalue=0.000872;qvalue= 0.632;sequence=TATTTATGA;
E_coli_genome	fimo	Nucleotide motif (loose)	1929466	1929474	30.6	+	.	Motif 922_gi;Alias=;ID=922-5446-E_coli_genome;pvalue=0.000872;qvalue= 0.632;sequence=ATTTTATCT;
E_coli_genome	fimo	Nucleotide motif (loose)	1929564	1929572	30.6	-	.	Motif 922_gi;Alias=;ID=922-5447-E_coli_genome;pvalue=0.000872;qvalue= 0.632;sequence=AATAAATCA;
E_coli_genome	fimo	Nucleotide motif (loose)	1930379	1930387	30.6	-	.	Motif 922_gi;Alias=;ID=922-5448-E_coli_genome;pvalue=0.000872;qvalue= 0.632;sequence=AAAAAAAGA;
E_coli_genome	fimo	Nucleotide motif (loose)	1930728	1930736	30.6	+	.	Motif 922_gi;Alias=;ID=922-5449-E_coli_genome;pvalue=0.000872;qvalue= 0.632;sequence=TATTTAACT;
E_coli_genome	fimo	Nucleotide motif (loose)	1930760	1930768	30.6	+	.	Motif 922_gi;Alias=;ID=922-5450-E_coli_genome;pvalue=0.000872;qvalue= 0.632;sequence=ATAATAACT;
E_coli_genome	fimo	Nucleotide motif (loose)	1930758	1930766	30.6	-	.	Motif 922_gi;Alias=;ID=922-5451-E_coli_genome;pvalue=0.000872;qvalue= 0.632;sequence=TTATTATGA;
E_coli_genome	fimo	Nucleotide motif (loose)	1930770	1930778	30.6	-	.	Motif 922_gi;Alias=;ID=922-5452-E_coli_genome;pvalue=0.000872;qvalue= 0.632;sequence=ATAAAATCA;
E_coli_genome	fimo	Nucleotide motif (loose)	1930859	1930867	30.6	+	.	Motif 922_gi;Alias=;ID=922-5453-E_coli_genome;pvalue=0.000872;qvalue= 0.632;sequence=AATTAATCA;
E_coli_genome	fimo	Nucleotide motif (loose)	1931053	1931061	30.6	-	.	Motif 922_gi;Alias=;ID=922-5454-E_coli_genome;pvalue=0.000872;qvalue= 0.632;sequence=TATTAATGA;
E_coli_genome	fimo	Nucleotide motif (loose)	1931108	1931116	30.6	-	.	Motif 922_gi;Alias=;ID=922-5455-E_coli_genome;pvalue=0.000872;qvalue= 0.632;sequence=ATATAATGT;
E_coli_genome	fimo	Nucleotide motif (loose)	1932680	1932688	30.6	-	.	Motif 922_gi;Alias=;ID=922-5456-E_coli_genome;pvalue=0.000872;qvalue= 0.632;sequence=AAAAAAACT;
```
