## Supplementary files and data for "Dynamic landscape of protein occupancy across the *Escherichia coli* chromosome": all_inferred_motifs.gff (part 59 of 60)

```
E_coli_genome	fimo	Nucleotide motif (loose)	1932793	1932801	30.6	+	.	Motif 922_gi;Alias=;ID=922-5457-E_coli_genome;pvalue=0.000872;qvalue= 0.632;sequence=TTAAAAAGT;
E_coli_genome	fimo	Nucleotide motif (loose)	1932791	1932799	30.6	-	.	Motif 922_gi;Alias=;ID=922-5458-E_coli_genome;pvalue=0.000872;qvalue= 0.632;sequence=TTTTTAAGA;
E_coli_genome	fimo	Nucleotide motif (loose)	1934039	1934047	30.6	-	.	Motif 922_gi;Alias=;ID=922-5459-E_coli_genome;pvalue=0.000872;qvalue= 0.632;sequence=AAATAAAGA;
E_coli_genome	fimo	Nucleotide motif (loose)	1936474	1936482	30.6	+	.	Motif 922_gi;Alias=;ID=922-5460-E_coli_genome;pvalue=0.000872;qvalue= 0.632;sequence=AAAAAATCA;
E_coli_genome	fimo	Nucleotide motif (loose)	1936469	1936477	30.6	-	.	Motif 922_gi;Alias=;ID=922-5461-E_coli_genome;pvalue=0.000872;qvalue= 0.632;sequence=TTTTTATCA;
E_coli_genome	fimo	Nucleotide motif (loose)	1936498	1936506	30.6	+	.	Motif 922_gi;Alias=;ID=922-5462-E_coli_genome;pvalue=0.000872;qvalue= 0.632;sequence=TAAAAATCT;
E_coli_genome	fimo	Nucleotide motif (loose)	1936529	1936537	30.6	+	.	Motif 922_gi;Alias=;ID=922-5463-E_coli_genome;pvalue=0.000872;qvalue= 0.632;sequence=AAAATAACA;
E_coli_genome	fimo	Nucleotide motif (loose)	1936541	1936549	30.6	+	.	Motif 922_gi;Alias=;ID=922-5464-E_coli_genome;pvalue=0.000872;qvalue= 0.632;sequence=TTTTTATCT;
E_coli_genome	fimo	Nucleotide motif (loose)	1936538	1936546	30.6	-	.	Motif 922_gi;Alias=;ID=922-5465-E_coli_genome;pvalue=0.000872;qvalue= 0.632;sequence=TAAAAAAGT;
E_coli_genome	fimo	Nucleotide motif (loose)	1936846	1936854	30.6	+	.	Motif 922_gi;Alias=;ID=922-5466-E_coli_genome;pvalue=0.000872;qvalue= 0.632;sequence=TTTTAAACT;
E_coli_genome	fimo	Nucleotide motif (loose)	1936843	1936851	30.6	-	.	Motif 922_gi;Alias=;ID=922-5467-E_coli_genome;pvalue=0.000872;qvalue= 0.632;sequence=TTAAAATCA;
E_coli_genome	fimo	Nucleotide motif (loose)	1937107	1937115	30.6	+	.	Motif 922_gi;Alias=;ID=922-5468-E_coli_genome;pvalue=0.000872;qvalue= 0.632;sequence=TTTTAATGT;
E_coli_genome	fimo	Nucleotide motif (loose)	1937215	1937223	30.6	+	.	Motif 922_gi;Alias=;ID=922-5469-E_coli_genome;pvalue=0.000872;qvalue= 0.632;sequence=AAAAAATCT;
E_coli_genome	fimo	Nucleotide motif (loose)	1937346	1937354	30.6	-	.	Motif 922_gi;Alias=;ID=922-5470-E_coli_genome;pvalue=0.000872;qvalue= 0.632;sequence=TATAAATGT;
E_coli_genome	fimo	Nucleotide motif (loose)	1937501	1937509	30.6	+	.	Motif 922_gi;Alias=;ID=922-5471-E_coli_genome;pvalue=0.000872;qvalue= 0.632;sequence=AATTTAAGT;
E_coli_genome	fimo	Nucleotide motif (loose)	1937497	1937505	30.6	-	.	Motif 922_gi;Alias=;ID=922-5472-E_coli_genome;pvalue=0.000872;qvalue= 0.632;sequence=AAATTAAGT;
E_coli_genome	fimo	Nucleotide motif (loose)	1937563	1937571	30.6	-	.	Motif 922_gi;Alias=;ID=922-5473-E_coli_genome;pvalue=0.000872;qvalue= 0.632;sequence=AATTAATCT;
E_coli_genome	fimo	Nucleotide motif (loose)	1937711	1937719	30.6	+	.	Motif 922_gi;Alias=;ID=922-5474-E_coli_genome;pvalue=0.000872;qvalue= 0.632;sequence=TAATAATCT;
E_coli_genome	fimo	Nucleotide motif (loose)	1940311	1940319	30.6	+	.	Motif 922_gi;Alias=;ID=922-5475-E_coli_genome;pvalue=0.000872;qvalue= 0.632;sequence=AATTAATCA;
E_coli_genome	fimo	Nucleotide motif (loose)	1940307	1940315	30.6	-	.	Motif 922_gi;Alias=;ID=922-5476-E_coli_genome;pvalue=0.000872;qvalue= 0.632;sequence=TAATTAACA;
E_coli_genome	fimo	Nucleotide motif (loose)	1940593	1940601	30.6	-	.	Motif 922_gi;Alias=;ID=922-5477-E_coli_genome;pvalue=0.000872;qvalue= 0.632;sequence=TTATTATGT;
E_coli_genome	fimo	Nucleotide motif (loose)	1940848	1940856	30.6	+	.	Motif 922_gi;Alias=;ID=922-5478-E_coli_genome;pvalue=0.000872;qvalue= 0.632;sequence=TAATAATCT;
E_coli_genome	fimo	Nucleotide motif (loose)	1941113	1941121	30.6	-	.	Motif 922_gi;Alias=;ID=922-5479-E_coli_genome;pvalue=0.000872;qvalue= 0.632;sequence=TTAAAATGA;
E_coli_genome	fimo	Nucleotide motif (loose)	1942570	1942578	30.6	+	.	Motif 922_gi;Alias=;ID=922-5480-E_coli_genome;pvalue=0.000872;qvalue= 0.632;sequence=TTTTTATGT;
E_coli_genome	fimo	Nucleotide motif (loose)	1942623	1942631	30.6	+	.	Motif 922_gi;Alias=;ID=922-5481-E_coli_genome;pvalue=0.000872;qvalue= 0.632;sequence=ATTATAACA;
E_coli_genome	fimo	Nucleotide motif (loose)	1942619	1942627	30.6	-	.	Motif 922_gi;Alias=;ID=922-5482-E_coli_genome;pvalue=0.000872;qvalue= 0.632;sequence=ATAATATCA;
E_coli_genome	fimo	Nucleotide motif (loose)	1942654	1942662	30.6	+	.	Motif 922_gi;Alias=;ID=922-5483-E_coli_genome;pvalue=0.000872;qvalue= 0.632;sequence=AAATTAACA;
E_coli_genome	fimo	Nucleotide motif (loose)	1942958	1942966	30.6	-	.	Motif 922_gi;Alias=;ID=922-5484-E_coli_genome;pvalue=0.000872;qvalue= 0.632;sequence=AAAATATCT;
E_coli_genome	fimo	Nucleotide motif (loose)	1943296	1943304	30.6	-	.	Motif 922_gi;Alias=;ID=922-5485-E_coli_genome;pvalue=0.000872;qvalue= 0.632;sequence=AAATAAACT;
E_coli_genome	fimo	Nucleotide motif (loose)	1943982	1943990	30.6	-	.	Motif 922_gi;Alias=;ID=922-5486-E_coli_genome;pvalue=0.000872;qvalue= 0.632;sequence=TAATAATCA;
E_coli_genome	fimo	Nucleotide motif (loose)	1944159	1944167	30.6	-	.	Motif 922_gi;Alias=;ID=922-5487-E_coli_genome;pvalue=0.000872;qvalue= 0.632;sequence=TAAATAACA;
E_coli_genome	fimo	Nucleotide motif (loose)	1945392	1945400	30.6	+	.	Motif 922_gi;Alias=;ID=922-5488-E_coli_genome;pvalue=0.000872;qvalue= 0.632;sequence=AATTAAAGT;
E_coli_genome	fimo	Nucleotide motif (loose)	1945869	1945877	30.6	+	.	Motif 922_gi;Alias=;ID=922-5489-E_coli_genome;pvalue=0.000872;qvalue= 0.632;sequence=ATAAAAACA;
E_coli_genome	fimo	Nucleotide motif (loose)	1945867	1945875	30.6	-	.	Motif 922_gi;Alias=;ID=922-5490-E_coli_genome;pvalue=0.000872;qvalue= 0.632;sequence=TTTTTATGA;
E_coli_genome	fimo	Nucleotide motif (loose)	1946015	1946023	30.6	-	.	Motif 922_gi;Alias=;ID=922-5491-E_coli_genome;pvalue=0.000872;qvalue= 0.632;sequence=TTTTTATCA;
E_coli_genome	fimo	Nucleotide motif (loose)	1946625	1946633	30.6	+	.	Motif 922_gi;Alias=;ID=922-5492-E_coli_genome;pvalue=0.000872;qvalue= 0.632;sequence=TTATAAAGA;
E_coli_genome	fimo	Nucleotide motif (loose)	1946619	1946627	30.6	-	.	Motif 922_gi;Alias=;ID=922-5493-E_coli_genome;pvalue=0.000872;qvalue= 0.632;sequence=TAAATATCA;
E_coli_genome	fimo	Nucleotide motif (loose)	1946678	1946686	30.6	-	.	Motif 922_gi;Alias=;ID=922-5494-E_coli_genome;pvalue=0.000872;qvalue= 0.632;sequence=TATTTAACA;
E_coli_genome	fimo	Nucleotide motif (loose)	1947186	1947194	30.6	+	.	Motif 922_gi;Alias=;ID=922-5495-E_coli_genome;pvalue=0.000872;qvalue= 0.632;sequence=AAATAATCA;
E_coli_genome	fimo	Nucleotide motif (loose)	1948153	1948161	30.6	+	.	Motif 922_gi;Alias=;ID=922-5496-E_coli_genome;pvalue=0.000872;qvalue= 0.632;sequence=AAAATATCT;
E_coli_genome	fimo	Nucleotide motif (loose)	1949493	1949501	30.6	-	.	Motif 922_gi;Alias=;ID=922-5497-E_coli_genome;pvalue=0.000872;qvalue= 0.632;sequence=TTAAAATCT;
E_coli_genome	fimo	Nucleotide motif (loose)	1950685	1950693	30.6	-	.	Motif 922_gi;Alias=;ID=922-5498-E_coli_genome;pvalue=0.000872;qvalue= 0.632;sequence=ATATAAAGT;
E_coli_genome	fimo	Nucleotide motif (loose)	1950752	1950760	30.6	+	.	Motif 922_gi;Alias=;ID=922-5499-E_coli_genome;pvalue=0.000872;qvalue= 0.632;sequence=AAATTAACA;
E_coli_genome	fimo	Nucleotide motif (loose)	1950746	1950754	30.6	-	.	Motif 922_gi;Alias=;ID=922-5500-E_coli_genome;pvalue=0.000872;qvalue= 0.632;sequence=TTTTTATGA;
E_coli_genome	fimo	Nucleotide motif (loose)	1951026	1951034	30.6	+	.	Motif 922_gi;Alias=;ID=922-5501-E_coli_genome;pvalue=0.000872;qvalue= 0.632;sequence=ATTAAAACA;
E_coli_genome	fimo	Nucleotide motif (loose)	1952084	1952092	30.6	-	.	Motif 922_gi;Alias=;ID=922-5502-E_coli_genome;pvalue=0.000872;qvalue= 0.632;sequence=AAAAAAAGA;
E_coli_genome	fimo	Nucleotide motif (loose)	1952303	1952311	30.6	+	.	Motif 922_gi;Alias=;ID=922-5503-E_coli_genome;pvalue=0.000872;qvalue= 0.632;sequence=TATTAATGA;
E_coli_genome	fimo	Nucleotide motif (loose)	1952300	1952308	30.6	-	.	Motif 922_gi;Alias=;ID=922-5504-E_coli_genome;pvalue=0.000872;qvalue= 0.632;sequence=TTAATAACA;
E_coli_genome	fimo	Nucleotide motif (loose)	1953148	1953156	30.6	+	.	Motif 922_gi;Alias=;ID=922-5505-E_coli_genome;pvalue=0.000872;qvalue= 0.632;sequence=AATTTATCA;
E_coli_genome	fimo	Nucleotide motif (loose)	1953458	1953466	30.6	-	.	Motif 922_gi;Alias=;ID=922-5506-E_coli_genome;pvalue=0.000872;qvalue= 0.632;sequence=AATAAAAGT;
E_coli_genome	fimo	Nucleotide motif (loose)	1953612	1953620	30.6	-	.	Motif 922_gi;Alias=;ID=922-5507-E_coli_genome;pvalue=0.000872;qvalue= 0.632;sequence=AATAAATCA;
E_coli_genome	fimo	Nucleotide motif (loose)	1955209	1955217	30.6	-	.	Motif 922_gi;Alias=;ID=922-5508-E_coli_genome;pvalue=0.000872;qvalue= 0.632;sequence=AAATAAACT;
E_coli_genome	fimo	Nucleotide motif (loose)	1956282	1956290	30.6	-	.	Motif 922_gi;Alias=;ID=922-5509-E_coli_genome;pvalue=0.000872;qvalue= 0.632;sequence=AAAAAATCT;
E_coli_genome	fimo	Nucleotide motif (loose)	1956646	1956654	30.6	-	.	Motif 922_gi;Alias=;ID=922-5510-E_coli_genome;pvalue=0.000872;qvalue= 0.632;sequence=ATTAAAACT;
E_coli_genome	fimo	Nucleotide motif (loose)	1956976	1956984	30.6	-	.	Motif 922_gi;Alias=;ID=922-5511-E_coli_genome;pvalue=0.000872;qvalue= 0.632;sequence=TATTAAACA;
E_coli_genome	fimo	Nucleotide motif (loose)	1957079	1957087	30.6	+	.	Motif 922_gi;Alias=;ID=922-5512-E_coli_genome;pvalue=0.000872;qvalue= 0.632;sequence=TTAAAATGT;
E_coli_genome	fimo	Nucleotide motif (loose)	1957534	1957542	30.6	+	.	Motif 922_gi;Alias=;ID=922-5513-E_coli_genome;pvalue=0.000872;qvalue= 0.632;sequence=TAAATATGT;
E_coli_genome	fimo	Nucleotide motif (loose)	1957858	1957866	30.6	+	.	Motif 922_gi;Alias=;ID=922-5514-E_coli_genome;pvalue=0.000872;qvalue= 0.632;sequence=TAAATATCT;
E_coli_genome	fimo	Nucleotide motif (loose)	1957855	1957863	30.6	-	.	Motif 922_gi;Alias=;ID=922-5515-E_coli_genome;pvalue=0.000872;qvalue= 0.632;sequence=TATTTATCA;
E_coli_genome	fimo	Nucleotide motif (loose)	1958247	1958255	30.6	-	.	Motif 922_gi;Alias=;ID=922-5516-E_coli_genome;pvalue=0.000872;qvalue= 0.632;sequence=AATAAATCA;
E_coli_genome	fimo	Nucleotide motif (loose)	1958265	1958273	30.6	-	.	Motif 922_gi;Alias=;ID=922-5517-E_coli_genome;pvalue=0.000872;qvalue= 0.632;sequence=AATTAATGA;
E_coli_genome	fimo	Nucleotide motif (loose)	1958308	1958316	30.6	+	.	Motif 922_gi;Alias=;ID=922-5518-E_coli_genome;pvalue=0.000872;qvalue= 0.632;sequence=TATTTATCA;
E_coli_genome	fimo	Nucleotide motif (loose)	1958339	1958347	30.6	+	.	Motif 922_gi;Alias=;ID=922-5519-E_coli_genome;pvalue=0.000872;qvalue= 0.632;sequence=AATTAATGT;
E_coli_genome	fimo	Nucleotide motif (loose)	1958514	1958522	30.6	+	.	Motif 922_gi;Alias=;ID=922-5520-E_coli_genome;pvalue=0.000872;qvalue= 0.632;sequence=TAAAAATCA;
E_coli_genome	fimo	Nucleotide motif (loose)	1959603	1959611	30.6	+	.	Motif 922_gi;Alias=;ID=922-5521-E_coli_genome;pvalue=0.000872;qvalue= 0.632;sequence=ATTTAAACA;
E_coli_genome	fimo	Nucleotide motif (loose)	1959633	1959641	30.6	-	.	Motif 922_gi;Alias=;ID=922-5522-E_coli_genome;pvalue=0.000872;qvalue= 0.632;sequence=AAAATATGA;
E_coli_genome	fimo	Nucleotide motif (loose)	1960205	1960213	30.6	+	.	Motif 922_gi;Alias=;ID=922-5523-E_coli_genome;pvalue=0.000872;qvalue= 0.632;sequence=TAAAAAACT;
E_coli_genome	fimo	Nucleotide motif (loose)	1960936	1960944	30.6	+	.	Motif 922_gi;Alias=;ID=922-5524-E_coli_genome;pvalue=0.000872;qvalue= 0.632;sequence=TTAAAAACA;
E_coli_genome	fimo	Nucleotide motif (loose)	1960933	1960941	30.6	-	.	Motif 922_gi;Alias=;ID=922-5525-E_coli_genome;pvalue=0.000872;qvalue= 0.632;sequence=TTTTAAACT;
E_coli_genome	fimo	Nucleotide motif (loose)	1961973	1961981	30.6	-	.	Motif 922_gi;Alias=;ID=922-5526-E_coli_genome;pvalue=0.000872;qvalue= 0.632;sequence=ATTTAAACA;
E_coli_genome	fimo	Nucleotide motif (loose)	1962254	1962262	30.6	+	.	Motif 922_gi;Alias=;ID=922-5527-E_coli_genome;pvalue=0.000872;qvalue= 0.632;sequence=AAAAAATCA;
E_coli_genome	fimo	Nucleotide motif (loose)	1962427	1962435	30.6	-	.	Motif 922_gi;Alias=;ID=922-5528-E_coli_genome;pvalue=0.000872;qvalue= 0.632;sequence=TAAAAATCT;
E_coli_genome	fimo	Nucleotide motif (loose)	1962499	1962507	30.6	-	.	Motif 922_gi;Alias=;ID=922-5529-E_coli_genome;pvalue=0.000872;qvalue= 0.632;sequence=TATTTATCA;
E_coli_genome	fimo	Nucleotide motif (loose)	1962542	1962550	30.6	+	.	Motif 922_gi;Alias=;ID=922-5530-E_coli_genome;pvalue=0.000872;qvalue= 0.632;sequence=TATTAAACA;
E_coli_genome	fimo	Nucleotide motif (loose)	1962539	1962547	30.6	-	.	Motif 922_gi;Alias=;ID=922-5531-E_coli_genome;pvalue=0.000872;qvalue= 0.632;sequence=TTAATAACT;
E_coli_genome	fimo	Nucleotide motif (loose)	1962969	1962977	30.6	-	.	Motif 922_gi;Alias=;ID=922-5532-E_coli_genome;pvalue=0.000872;qvalue= 0.632;sequence=AAATAATGA;
E_coli_genome	fimo	Nucleotide motif (loose)	1964759	1964767	30.6	+	.	Motif 922_gi;Alias=;ID=922-5533-E_coli_genome;pvalue=0.000872;qvalue= 0.632;sequence=TTAAAATGA;
E_coli_genome	fimo	Nucleotide motif (loose)	1967415	1967423	30.6	+	.	Motif 922_gi;Alias=;ID=922-5534-E_coli_genome;pvalue=0.000872;qvalue= 0.632;sequence=AATTTAAGT;
E_coli_genome	fimo	Nucleotide motif (loose)	1967448	1967456	30.6	-	.	Motif 922_gi;Alias=;ID=922-5535-E_coli_genome;pvalue=0.000872;qvalue= 0.632;sequence=TTTAAATCA;
E_coli_genome	fimo	Nucleotide motif (loose)	1967888	1967896	30.6	+	.	Motif 922_gi;Alias=;ID=922-5536-E_coli_genome;pvalue=0.000872;qvalue= 0.632;sequence=TTATTAAGT;
E_coli_genome	fimo	Nucleotide motif (loose)	1967940	1967948	30.6	+	.	Motif 922_gi;Alias=;ID=922-5537-E_coli_genome;pvalue=0.000872;qvalue= 0.632;sequence=TAATTAACA;
E_coli_genome	fimo	Nucleotide motif (loose)	1970678	1970686	30.6	+	.	Motif 922_gi;Alias=;ID=922-5538-E_coli_genome;pvalue=0.000872;qvalue= 0.632;sequence=TTTTAAACA;
E_coli_genome	fimo	Nucleotide motif (loose)	1970676	1970684	30.6	-	.	Motif 922_gi;Alias=;ID=922-5539-E_coli_genome;pvalue=0.000872;qvalue= 0.632;sequence=TTTAAAAGT;
E_coli_genome	fimo	Nucleotide motif (loose)	1970732	1970740	30.6	+	.	Motif 922_gi;Alias=;ID=922-5540-E_coli_genome;pvalue=0.000872;qvalue= 0.632;sequence=TTTTAATGT;
E_coli_genome	fimo	Nucleotide motif (loose)	1970945	1970953	30.6	+	.	Motif 922_gi;Alias=;ID=922-5541-E_coli_genome;pvalue=0.000872;qvalue= 0.632;sequence=TTAAAAACA;
E_coli_genome	fimo	Nucleotide motif (loose)	1972304	1972312	30.6	-	.	Motif 922_gi;Alias=;ID=922-5542-E_coli_genome;pvalue=0.000872;qvalue= 0.632;sequence=ATAAAAACT;
E_coli_genome	fimo	Nucleotide motif (loose)	1972601	1972609	30.6	+	.	Motif 922_gi;Alias=;ID=922-5543-E_coli_genome;pvalue=0.000872;qvalue= 0.632;sequence=AAAAAAACA;
E_coli_genome	fimo	Nucleotide motif (loose)	1974967	1974975	30.6	-	.	Motif 922_gi;Alias=;ID=922-5544-E_coli_genome;pvalue=0.000872;qvalue= 0.632;sequence=ATTATATCT;
E_coli_genome	fimo	Nucleotide motif (loose)	1975005	1975013	30.6	-	.	Motif 922_gi;Alias=;ID=922-5545-E_coli_genome;pvalue=0.000872;qvalue= 0.632;sequence=TTATAAACA;
E_coli_genome	fimo	Nucleotide motif (loose)	1975286	1975294	30.6	+	.	Motif 922_gi;Alias=;ID=922-5546-E_coli_genome;pvalue=0.000872;qvalue= 0.632;sequence=AAAAAATGT;
E_coli_genome	fimo	Nucleotide motif (loose)	1975296	1975304	30.6	-	.	Motif 922_gi;Alias=;ID=922-5547-E_coli_genome;pvalue=0.000872;qvalue= 0.632;sequence=TTTTTATCA;
E_coli_genome	fimo	Nucleotide motif (loose)	1976763	1976771	30.6	+	.	Motif 922_gi;Alias=;ID=922-5548-E_coli_genome;pvalue=0.000872;qvalue= 0.632;sequence=ATAAAATCA;
E_coli_genome	fimo	Nucleotide motif (loose)	1977711	1977719	30.6	+	.	Motif 922_gi;Alias=;ID=922-5549-E_coli_genome;pvalue=0.000872;qvalue= 0.632;sequence=TTATAAAGT;
E_coli_genome	fimo	Nucleotide motif (loose)	1977708	1977716	30.6	-	.	Motif 922_gi;Alias=;ID=922-5550-E_coli_genome;pvalue=0.000872;qvalue= 0.632;sequence=TTATAAAGA;
E_coli_genome	fimo	Nucleotide motif (loose)	1978144	1978152	30.6	+	.	Motif 922_gi;Alias=;ID=922-5551-E_coli_genome;pvalue=0.000872;qvalue= 0.632;sequence=TAAATATGA;
E_coli_genome	fimo	Nucleotide motif (loose)	1978219	1978227	30.6	-	.	Motif 922_gi;Alias=;ID=922-5552-E_coli_genome;pvalue=0.000872;qvalue= 0.632;sequence=AAATAAAGT;
E_coli_genome	fimo	Nucleotide motif (loose)	1978336	1978344	30.6	+	.	Motif 922_gi;Alias=;ID=922-5553-E_coli_genome;pvalue=0.000872;qvalue= 0.632;sequence=TTAATATGT;
E_coli_genome	fimo	Nucleotide motif (loose)	1978960	1978968	30.6	+	.	Motif 922_gi;Alias=;ID=922-5554-E_coli_genome;pvalue=0.000872;qvalue= 0.632;sequence=TTTTTAAGT;
E_coli_genome	fimo	Nucleotide motif (loose)	1978957	1978965	30.6	-	.	Motif 922_gi;Alias=;ID=922-5555-E_coli_genome;pvalue=0.000872;qvalue= 0.632;sequence=TAAAAAACT;
E_coli_genome	fimo	Nucleotide motif (loose)	1979317	1979325	30.6	+	.	Motif 922_gi;Alias=;ID=922-5556-E_coli_genome;pvalue=0.000872;qvalue= 0.632;sequence=TTAAAAAGT;
E_coli_genome	fimo	Nucleotide motif (loose)	1979315	1979323	30.6	-	.	Motif 922_gi;Alias=;ID=922-5557-E_coli_genome;pvalue=0.000872;qvalue= 0.632;sequence=TTTTTAACA;
E_coli_genome	fimo	Nucleotide motif (loose)	1979390	1979398	30.6	+	.	Motif 922_gi;Alias=;ID=922-5558-E_coli_genome;pvalue=0.000872;qvalue= 0.632;sequence=AAAATAACT;
E_coli_genome	fimo	Nucleotide motif (loose)	1979405	1979413	30.6	+	.	Motif 922_gi;Alias=;ID=922-5559-E_coli_genome;pvalue=0.000872;qvalue= 0.632;sequence=AAATAATCA;
E_coli_genome	fimo	Nucleotide motif (loose)	1979422	1979430	30.6	+	.	Motif 922_gi;Alias=;ID=922-5560-E_coli_genome;pvalue=0.000872;qvalue= 0.632;sequence=AAATAATCA;
E_coli_genome	fimo	Nucleotide motif (loose)	1979457	1979465	30.6	+	.	Motif 922_gi;Alias=;ID=922-5561-E_coli_genome;pvalue=0.000872;qvalue= 0.632;sequence=TTTTAAACA;
E_coli_genome	fimo	Nucleotide motif (loose)	1979539	1979547	30.6	-	.	Motif 922_gi;Alias=;ID=922-5562-E_coli_genome;pvalue=0.000872;qvalue= 0.632;sequence=AATATATGT;
E_coli_genome	fimo	Nucleotide motif (loose)	1979585	1979593	30.6	-	.	Motif 922_gi;Alias=;ID=922-5563-E_coli_genome;pvalue=0.000872;qvalue= 0.632;sequence=ATTATAAGA;
E_coli_genome	fimo	Nucleotide motif (loose)	1979604	1979612	30.6	+	.	Motif 922_gi;Alias=;ID=922-5564-E_coli_genome;pvalue=0.000872;qvalue= 0.632;sequence=ATTATATGA;
E_coli_genome	fimo	Nucleotide motif (loose)	1979631	1979639	30.6	+	.	Motif 922_gi;Alias=;ID=922-5565-E_coli_genome;pvalue=0.000872;qvalue= 0.632;sequence=TAATTATCT;
E_coli_genome	fimo	Nucleotide motif (loose)	1979627	1979635	30.6	-	.	Motif 922_gi;Alias=;ID=922-5566-E_coli_genome;pvalue=0.000872;qvalue= 0.632;sequence=AATTAATCA;
E_coli_genome	fimo	Nucleotide motif (loose)	1979644	1979652	30.6	+	.	Motif 922_gi;Alias=;ID=922-5567-E_coli_genome;pvalue=0.000872;qvalue= 0.632;sequence=TAATAATCA;
E_coli_genome	fimo	Nucleotide motif (loose)	1979855	1979863	30.6	-	.	Motif 922_gi;Alias=;ID=922-5568-E_coli_genome;pvalue=0.000872;qvalue= 0.632;sequence=AATTAAACT;
E_coli_genome	fimo	Nucleotide motif (loose)	1980838	1980846	30.6	-	.	Motif 922_gi;Alias=;ID=922-5569-E_coli_genome;pvalue=0.000872;qvalue= 0.632;sequence=AAAATATCT;
E_coli_genome	fimo	Nucleotide motif (loose)	1981263	1981271	30.6	+	.	Motif 922_gi;Alias=;ID=922-5570-E_coli_genome;pvalue=0.000872;qvalue= 0.632;sequence=AATTTATCT;
E_coli_genome	fimo	Nucleotide motif (loose)	1981625	1981633	30.6	-	.	Motif 922_gi;Alias=;ID=922-5571-E_coli_genome;pvalue=0.000872;qvalue= 0.632;sequence=AAAATAACA;
E_coli_genome	fimo	Nucleotide motif (loose)	1982685	1982693	30.6	+	.	Motif 922_gi;Alias=;ID=922-5572-E_coli_genome;pvalue=0.000872;qvalue= 0.632;sequence=AAATTAAGA;
E_coli_genome	fimo	Nucleotide motif (loose)	1982868	1982876	30.6	-	.	Motif 922_gi;Alias=;ID=922-5573-E_coli_genome;pvalue=0.000872;qvalue= 0.632;sequence=TTATTATCT;
E_coli_genome	fimo	Nucleotide motif (loose)	1983390	1983398	30.6	+	.	Motif 922_gi;Alias=;ID=922-5574-E_coli_genome;pvalue=0.000872;qvalue= 0.632;sequence=TATTAATGA;
E_coli_genome	fimo	Nucleotide motif (loose)	1983387	1983395	30.6	-	.	Motif 922_gi;Alias=;ID=922-5575-E_coli_genome;pvalue=0.000872;qvalue= 0.632;sequence=TTAATATGA;
E_coli_genome	fimo	Nucleotide motif (loose)	1984172	1984180	30.6	-	.	Motif 922_gi;Alias=;ID=922-5576-E_coli_genome;pvalue=0.000872;qvalue= 0.632;sequence=AATTAATGA;
E_coli_genome	fimo	Nucleotide motif (loose)	1984916	1984924	30.6	+	.	Motif 922_gi;Alias=;ID=922-5577-E_coli_genome;pvalue=0.000872;qvalue= 0.632;sequence=TTTTTAAGA;
E_coli_genome	fimo	Nucleotide motif (loose)	1985548	1985556	30.6	-	.	Motif 922_gi;Alias=;ID=922-5578-E_coli_genome;pvalue=0.000872;qvalue= 0.632;sequence=AATTTATCA;
E_coli_genome	fimo	Nucleotide motif (loose)	1985948	1985956	30.6	-	.	Motif 922_gi;Alias=;ID=922-5579-E_coli_genome;pvalue=0.000872;qvalue= 0.632;sequence=TTATTAAGA;
E_coli_genome	fimo	Nucleotide motif (loose)	1986441	1986449	30.6	-	.	Motif 922_gi;Alias=;ID=922-5580-E_coli_genome;pvalue=0.000872;qvalue= 0.632;sequence=TTAAAAAGA;
E_coli_genome	fimo	Nucleotide motif (loose)	1986547	1986555	30.6	+	.	Motif 922_gi;Alias=;ID=922-5581-E_coli_genome;pvalue=0.000872;qvalue= 0.632;sequence=TAATTATCA;
E_coli_genome	fimo	Nucleotide motif (loose)	1986543	1986551	30.6	-	.	Motif 922_gi;Alias=;ID=922-5582-E_coli_genome;pvalue=0.000872;qvalue= 0.632;sequence=AATTAATGA;
E_coli_genome	fimo	Nucleotide motif (loose)	1986566	1986574	30.6	+	.	Motif 922_gi;Alias=;ID=922-5583-E_coli_genome;pvalue=0.000872;qvalue= 0.632;sequence=TAATTAACA;
E_coli_genome	fimo	Nucleotide motif (loose)	1986562	1986570	30.6	-	.	Motif 922_gi;Alias=;ID=922-5584-E_coli_genome;pvalue=0.000872;qvalue= 0.632;sequence=AATTAATGA;
E_coli_genome	fimo	Nucleotide motif (loose)	1986621	1986629	30.6	+	.	Motif 922_gi;Alias=;ID=922-5585-E_coli_genome;pvalue=0.000872;qvalue= 0.632;sequence=ATAAAATCA;
E_coli_genome	fimo	Nucleotide motif (loose)	1986659	1986667	30.6	+	.	Motif 922_gi;Alias=;ID=922-5586-E_coli_genome;pvalue=0.000872;qvalue= 0.632;sequence=TTAATATCA;
E_coli_genome	fimo	Nucleotide motif (loose)	1986656	1986664	30.6	-	.	Motif 922_gi;Alias=;ID=922-5587-E_coli_genome;pvalue=0.000872;qvalue= 0.632;sequence=TATTAATCA;
E_coli_genome	fimo	Nucleotide motif (loose)	1986688	1986696	30.6	-	.	Motif 922_gi;Alias=;ID=922-5588-E_coli_genome;pvalue=0.000872;qvalue= 0.632;sequence=TTTTAATGA;
E_coli_genome	fimo	Nucleotide motif (loose)	1986739	1986747	30.6	+	.	Motif 922_gi;Alias=;ID=922-5589-E_coli_genome;pvalue=0.000872;qvalue= 0.632;sequence=ATATAAACT;
E_coli_genome	fimo	Nucleotide motif (loose)	1987635	1987643	30.6	-	.	Motif 922_gi;Alias=;ID=922-5590-E_coli_genome;pvalue=0.000872;qvalue= 0.632;sequence=AAAAAATGT;
E_coli_genome	fimo	Nucleotide motif (loose)	1988008	1988016	30.6	+	.	Motif 922_gi;Alias=;ID=922-5591-E_coli_genome;pvalue=0.000872;qvalue= 0.632;sequence=ATAATATGA;
E_coli_genome	fimo	Nucleotide motif (loose)	1988055	1988063	30.6	-	.	Motif 922_gi;Alias=;ID=922-5592-E_coli_genome;pvalue=0.000872;qvalue= 0.632;sequence=TATTTATGT;
E_coli_genome	fimo	Nucleotide motif (loose)	1988078	1988086	30.6	+	.	Motif 922_gi;Alias=;ID=922-5593-E_coli_genome;pvalue=0.000872;qvalue= 0.632;sequence=TAAAAATGA;
E_coli_genome	fimo	Nucleotide motif (loose)	1988073	1988081	30.6	-	.	Motif 922_gi;Alias=;ID=922-5594-E_coli_genome;pvalue=0.000872;qvalue= 0.632;sequence=TTTATAACA;
E_coli_genome	fimo	Nucleotide motif (loose)	1988246	1988254	30.6	-	.	Motif 922_gi;Alias=;ID=922-5595-E_coli_genome;pvalue=0.000872;qvalue= 0.632;sequence=TATTAATGA;
E_coli_genome	fimo	Nucleotide motif (loose)	1988549	1988557	30.6	+	.	Motif 922_gi;Alias=;ID=922-5596-E_coli_genome;pvalue=0.000872;qvalue= 0.632;sequence=TTTTAATCA;
E_coli_genome	fimo	Nucleotide motif (loose)	1988630	1988638	30.6	-	.	Motif 922_gi;Alias=;ID=922-5597-E_coli_genome;pvalue=0.000872;qvalue= 0.632;sequence=ATATAAACT;
E_coli_genome	fimo	Nucleotide motif (loose)	1988658	1988666	30.6	+	.	Motif 922_gi;Alias=;ID=922-5598-E_coli_genome;pvalue=0.000872;qvalue= 0.632;sequence=AAAATAACA;
E_coli_genome	fimo	Nucleotide motif (loose)	1988999	1989007	30.6	+	.	Motif 922_gi;Alias=;ID=922-5599-E_coli_genome;pvalue=0.000872;qvalue= 0.632;sequence=AATTAATCA;
E_coli_genome	fimo	Nucleotide motif (loose)	1989061	1989069	30.6	-	.	Motif 922_gi;Alias=;ID=922-5600-E_coli_genome;pvalue=0.000872;qvalue= 0.632;sequence=ATTAAATGT;
E_coli_genome	fimo	Nucleotide motif (loose)	1989129	1989137	30.6	-	.	Motif 922_gi;Alias=;ID=922-5601-E_coli_genome;pvalue=0.000872;qvalue= 0.632;sequence=AATTTATCA;
E_coli_genome	fimo	Nucleotide motif (loose)	1989457	1989465	30.6	+	.	Motif 922_gi;Alias=;ID=922-5602-E_coli_genome;pvalue=0.000872;qvalue= 0.632;sequence=TATTTAACA;
E_coli_genome	fimo	Nucleotide motif (loose)	1989454	1989462	30.6	-	.	Motif 922_gi;Alias=;ID=922-5603-E_coli_genome;pvalue=0.000872;qvalue= 0.632;sequence=TAAATATGA;
E_coli_genome	fimo	Nucleotide motif (loose)	1989575	1989583	30.6	-	.	Motif 922_gi;Alias=;ID=922-5604-E_coli_genome;pvalue=0.000872;qvalue= 0.632;sequence=TATAAATGT;
E_coli_genome	fimo	Nucleotide motif (loose)	1989704	1989712	30.6	-	.	Motif 922_gi;Alias=;ID=922-5605-E_coli_genome;pvalue=0.000872;qvalue= 0.632;sequence=ATAAAAACA;
E_coli_genome	fimo	Nucleotide motif (loose)	1990138	1990146	30.6	-	.	Motif 922_gi;Alias=;ID=922-5606-E_coli_genome;pvalue=0.000872;qvalue= 0.632;sequence=AAATAATCT;
E_coli_genome	fimo	Nucleotide motif (loose)	1990246	1990254	30.6	-	.	Motif 922_gi;Alias=;ID=922-5607-E_coli_genome;pvalue=0.000872;qvalue= 0.632;sequence=TAAAAATCA;
E_coli_genome	fimo	Nucleotide motif (loose)	1990330	1990338	30.6	-	.	Motif 922_gi;Alias=;ID=922-5608-E_coli_genome;pvalue=0.000872;qvalue= 0.632;sequence=TTATAAACA;
E_coli_genome	fimo	Nucleotide motif (loose)	1990577	1990585	30.6	-	.	Motif 922_gi;Alias=;ID=922-5609-E_coli_genome;pvalue=0.000872;qvalue= 0.632;sequence=AATAAATCA;
E_coli_genome	fimo	Nucleotide motif (loose)	1991706	1991714	30.6	-	.	Motif 922_gi;Alias=;ID=922-5610-E_coli_genome;pvalue=0.000872;qvalue= 0.632;sequence=TTTTAATCA;
E_coli_genome	fimo	Nucleotide motif (loose)	1991792	1991800	30.6	-	.	Motif 922_gi;Alias=;ID=922-5611-E_coli_genome;pvalue=0.000872;qvalue= 0.632;sequence=ATAAAATCA;
E_coli_genome	fimo	Nucleotide motif (loose)	1992034	1992042	30.6	+	.	Motif 922_gi;Alias=;ID=922-5612-E_coli_genome;pvalue=0.000872;qvalue= 0.632;sequence=TTTTAAACT;
E_coli_genome	fimo	Nucleotide motif (loose)	1992032	1992040	30.6	-	.	Motif 922_gi;Alias=;ID=922-5613-E_coli_genome;pvalue=0.000872;qvalue= 0.632;sequence=TTTAAAAGA;
E_coli_genome	fimo	Nucleotide motif (loose)	1992144	1992152	30.6	-	.	Motif 922_gi;Alias=;ID=922-5614-E_coli_genome;pvalue=0.000872;qvalue= 0.632;sequence=ATAAAATCA;
E_coli_genome	fimo	Nucleotide motif (loose)	1993238	1993246	30.6	-	.	Motif 922_gi;Alias=;ID=922-5615-E_coli_genome;pvalue=0.000872;qvalue= 0.632;sequence=TAAAAATCA;
E_coli_genome	fimo	Nucleotide motif (loose)	1993739	1993747	30.6	-	.	Motif 922_gi;Alias=;ID=922-5616-E_coli_genome;pvalue=0.000872;qvalue= 0.632;sequence=TTTTAATCT;
E_coli_genome	fimo	Nucleotide motif (loose)	1995274	1995282	30.6	-	.	Motif 922_gi;Alias=;ID=922-5617-E_coli_genome;pvalue=0.000872;qvalue= 0.632;sequence=TATAAAAGT;
E_coli_genome	fimo	Nucleotide motif (loose)	1995286	1995294	30.6	+	.	Motif 922_gi;Alias=;ID=922-5618-E_coli_genome;pvalue=0.000872;qvalue= 0.632;sequence=TTTATATCT;
E_coli_genome	fimo	Nucleotide motif (loose)	1995617	1995625	30.6	-	.	Motif 922_gi;Alias=;ID=922-5619-E_coli_genome;pvalue=0.000872;qvalue= 0.632;sequence=AATTAATGT;
E_coli_genome	fimo	Nucleotide motif (loose)	1995656	1995664	30.6	-	.	Motif 922_gi;Alias=;ID=922-5620-E_coli_genome;pvalue=0.000872;qvalue= 0.632;sequence=TTTTTATCA;
E_coli_genome	fimo	Nucleotide motif (loose)	1995675	1995683	30.6	-	.	Motif 922_gi;Alias=;ID=922-5621-E_coli_genome;pvalue=0.000872;qvalue= 0.632;sequence=ATATAATGA;
E_coli_genome	fimo	Nucleotide motif (loose)	1995813	1995821	30.6	+	.	Motif 922_gi;Alias=;ID=922-5622-E_coli_genome;pvalue=0.000872;qvalue= 0.632;sequence=AATAAATGA;
E_coli_genome	fimo	Nucleotide motif (loose)	1996018	1996026	30.6	+	.	Motif 922_gi;Alias=;ID=922-5623-E_coli_genome;pvalue=0.000872;qvalue= 0.632;sequence=AATTAAACA;
E_coli_genome	fimo	Nucleotide motif (loose)	1996324	1996332	30.6	-	.	Motif 922_gi;Alias=;ID=922-5624-E_coli_genome;pvalue=0.000872;qvalue= 0.632;sequence=TTTAAATGA;
E_coli_genome	fimo	Nucleotide motif (loose)	1996550	1996558	30.6	-	.	Motif 922_gi;Alias=;ID=922-5625-E_coli_genome;pvalue=0.000872;qvalue= 0.632;sequence=ATTTAATGT;
E_coli_genome	fimo	Nucleotide motif (loose)	1996620	1996628	30.6	+	.	Motif 922_gi;Alias=;ID=922-5626-E_coli_genome;pvalue=0.000872;qvalue= 0.632;sequence=ATAATAACT;
E_coli_genome	fimo	Nucleotide motif (loose)	1996618	1996626	30.6	-	.	Motif 922_gi;Alias=;ID=922-5627-E_coli_genome;pvalue=0.000872;qvalue= 0.632;sequence=TTATTATCA;
E_coli_genome	fimo	Nucleotide motif (loose)	1996867	1996875	30.6	+	.	Motif 922_gi;Alias=;ID=922-5628-E_coli_genome;pvalue=0.000872;qvalue= 0.632;sequence=TTATAATGA;
E_coli_genome	fimo	Nucleotide motif (loose)	1996863	1996871	30.6	-	.	Motif 922_gi;Alias=;ID=922-5629-E_coli_genome;pvalue=0.000872;qvalue= 0.632;sequence=TATAAATGA;
E_coli_genome	fimo	Nucleotide motif (loose)	1996893	1996901	30.6	+	.	Motif 922_gi;Alias=;ID=922-5630-E_coli_genome;pvalue=0.000872;qvalue= 0.632;sequence=TAAATAAGA;
E_coli_genome	fimo	Nucleotide motif (loose)	1996890	1996898	30.6	-	.	Motif 922_gi;Alias=;ID=922-5631-E_coli_genome;pvalue=0.000872;qvalue= 0.632;sequence=TATTTATGT;
E_coli_genome	fimo	Nucleotide motif (loose)	1996899	1996907	30.6	-	.	Motif 922_gi;Alias=;ID=922-5632-E_coli_genome;pvalue=0.000872;qvalue= 0.632;sequence=TATAAATCT;
E_coli_genome	fimo	Nucleotide motif (loose)	1996967	1996975	30.6	+	.	Motif 922_gi;Alias=;ID=922-5633-E_coli_genome;pvalue=0.000872;qvalue= 0.632;sequence=TATTAATGA;
E_coli_genome	fimo	Nucleotide motif (loose)	1996964	1996972	30.6	-	.	Motif 922_gi;Alias=;ID=922-5634-E_coli_genome;pvalue=0.000872;qvalue= 0.632;sequence=TTAATAACA;
E_coli_genome	fimo	Nucleotide motif (loose)	1997049	1997057	30.6	-	.	Motif 922_gi;Alias=;ID=922-5635-E_coli_genome;pvalue=0.000872;qvalue= 0.632;sequence=AAAAAATCA;
E_coli_genome	fimo	Nucleotide motif (loose)	1997057	1997065	30.6	-	.	Motif 922_gi;Alias=;ID=922-5636-E_coli_genome;pvalue=0.000872;qvalue= 0.632;sequence=ATAATAAGA;
E_coli_genome	fimo	Nucleotide motif (loose)	1997529	1997537	30.6	+	.	Motif 922_gi;Alias=;ID=922-5637-E_coli_genome;pvalue=0.000872;qvalue= 0.632;sequence=AATTAAAGT;
E_coli_genome	fimo	Nucleotide motif (loose)	1998302	1998310	30.6	-	.	Motif 922_gi;Alias=;ID=922-5638-E_coli_genome;pvalue=0.000872;qvalue= 0.632;sequence=TTTATATCT;
E_coli_genome	fimo	Nucleotide motif (loose)	1999511	1999519	30.6	-	.	Motif 922_gi;Alias=;ID=922-5639-E_coli_genome;pvalue=0.000872;qvalue= 0.632;sequence=ATAATAAGA;
E_coli_genome	fimo	Nucleotide motif (loose)	1999582	1999590	30.6	-	.	Motif 922_gi;Alias=;ID=922-5640-E_coli_genome;pvalue=0.000872;qvalue= 0.632;sequence=AAATAATCA;
E_coli_genome	fimo	Nucleotide motif (loose)	1999957	1999965	30.6	-	.	Motif 922_gi;Alias=;ID=922-5641-E_coli_genome;pvalue=0.000872;qvalue= 0.632;sequence=ATTAAAACA;
E_coli_genome	fimo	Nucleotide motif (loose)	2000276	2000284	30.6	-	.	Motif 922_gi;Alias=;ID=922-5642-E_coli_genome;pvalue=0.000872;qvalue= 0.632;sequence=TAATAAAGT;
E_coli_genome	fimo	Nucleotide motif (loose)	2000467	2000475	30.6	-	.	Motif 922_gi;Alias=;ID=922-5643-E_coli_genome;pvalue=0.000872;qvalue= 0.632;sequence=TAAATAAGA;
E_coli_genome	fimo	Nucleotide motif (loose)	2000477	2000485	30.6	+	.	Motif 922_gi;Alias=;ID=922-5644-E_coli_genome;pvalue=0.000872;qvalue= 0.632;sequence=TATATATCA;
E_coli_genome	fimo	Nucleotide motif (loose)	2000765	2000773	30.6	+	.	Motif 922_gi;Alias=;ID=922-5645-E_coli_genome;pvalue=0.000872;qvalue= 0.632;sequence=AAAAAATCA;
E_coli_genome	fimo	Nucleotide motif (loose)	2003008	2003016	30.6	-	.	Motif 922_gi;Alias=;ID=922-5646-E_coli_genome;pvalue=0.000872;qvalue= 0.632;sequence=TATTAAACT;
E_coli_genome	fimo	Nucleotide motif (loose)	2003552	2003560	30.6	-	.	Motif 922_gi;Alias=;ID=922-5647-E_coli_genome;pvalue=0.000872;qvalue= 0.632;sequence=ATAATATCA;
E_coli_genome	fimo	Nucleotide motif (loose)	2003588	2003596	30.6	+	.	Motif 922_gi;Alias=;ID=922-5648-E_coli_genome;pvalue=0.000872;qvalue= 0.632;sequence=TATTAATGA;
E_coli_genome	fimo	Nucleotide motif (loose)	2003785	2003793	30.6	+	.	Motif 922_gi;Alias=;ID=922-5649-E_coli_genome;pvalue=0.000872;qvalue= 0.632;sequence=AAAAAAACA;
E_coli_genome	fimo	Nucleotide motif (loose)	2005120	2005128	30.6	+	.	Motif 922_gi;Alias=;ID=922-5650-E_coli_genome;pvalue=0.000872;qvalue= 0.632;sequence=AAATTAACT;
E_coli_genome	fimo	Nucleotide motif (loose)	2005205	2005213	30.6	+	.	Motif 922_gi;Alias=;ID=922-5651-E_coli_genome;pvalue=0.000872;qvalue= 0.632;sequence=TTTTAATGA;
E_coli_genome	fimo	Nucleotide motif (loose)	2006245	2006253	30.6	+	.	Motif 922_gi;Alias=;ID=922-5652-E_coli_genome;pvalue=0.000872;qvalue= 0.632;sequence=TTTTAATGA;
E_coli_genome	fimo	Nucleotide motif (loose)	2006332	2006340	30.6	-	.	Motif 922_gi;Alias=;ID=922-5653-E_coli_genome;pvalue=0.000872;qvalue= 0.632;sequence=AATAAATCA;
E_coli_genome	fimo	Nucleotide motif (loose)	2006799	2006807	30.6	-	.	Motif 922_gi;Alias=;ID=922-5654-E_coli_genome;pvalue=0.000872;qvalue= 0.632;sequence=ATTTAATCT;
E_coli_genome	fimo	Nucleotide motif (loose)	2006887	2006895	30.6	+	.	Motif 922_gi;Alias=;ID=922-5655-E_coli_genome;pvalue=0.000872;qvalue= 0.632;sequence=TTATAAAGA;
E_coli_genome	fimo	Nucleotide motif (loose)	2007636	2007644	30.6	-	.	Motif 922_gi;Alias=;ID=922-5656-E_coli_genome;pvalue=0.000872;qvalue= 0.632;sequence=TTTAAATCA;
E_coli_genome	fimo	Nucleotide motif (loose)	2008308	2008316	30.6	-	.	Motif 922_gi;Alias=;ID=922-5657-E_coli_genome;pvalue=0.000872;qvalue= 0.632;sequence=ATTTAATCA;
E_coli_genome	fimo	Nucleotide motif (loose)	2008470	2008478	30.6	-	.	Motif 922_gi;Alias=;ID=922-5658-E_coli_genome;pvalue=0.000872;qvalue= 0.632;sequence=TTTTAAAGT;
E_coli_genome	fimo	Nucleotide motif (loose)	2009567	2009575	30.6	-	.	Motif 922_gi;Alias=;ID=922-5659-E_coli_genome;pvalue=0.000872;qvalue= 0.632;sequence=TTTTTAACT;
E_coli_genome	fimo	Nucleotide motif (loose)	2010167	2010175	30.6	+	.	Motif 922_gi;Alias=;ID=922-5660-E_coli_genome;pvalue=0.000872;qvalue= 0.632;sequence=TTTTTATCT;
E_coli_genome	fimo	Nucleotide motif (loose)	2010450	2010458	30.6	-	.	Motif 922_gi;Alias=;ID=922-5661-E_coli_genome;pvalue=0.000872;qvalue= 0.632;sequence=TTTTTAACA;
E_coli_genome	fimo	Nucleotide motif (loose)	2010575	2010583	30.6	+	.	Motif 922_gi;Alias=;ID=922-5662-E_coli_genome;pvalue=0.000872;qvalue= 0.632;sequence=AAAATAACA;
E_coli_genome	fimo	Nucleotide motif (loose)	2010609	2010617	30.6	+	.	Motif 922_gi;Alias=;ID=922-5663-E_coli_genome;pvalue=0.000872;qvalue= 0.632;sequence=ATTAAAACA;
E_coli_genome	fimo	Nucleotide motif (loose)	2010968	2010976	30.6	-	.	Motif 922_gi;Alias=;ID=922-5664-E_coli_genome;pvalue=0.000872;qvalue= 0.632;sequence=AAATAAAGT;
E_coli_genome	fimo	Nucleotide motif (loose)	2011038	2011046	30.6	+	.	Motif 922_gi;Alias=;ID=922-5665-E_coli_genome;pvalue=0.000872;qvalue= 0.632;sequence=TTTTTATCA;
E_coli_genome	fimo	Nucleotide motif (loose)	2011061	2011069	30.6	+	.	Motif 922_gi;Alias=;ID=922-5666-E_coli_genome;pvalue=0.000872;qvalue= 0.632;sequence=AAATAATGA;
E_coli_genome	fimo	Nucleotide motif (loose)	2011121	2011129	30.6	+	.	Motif 922_gi;Alias=;ID=922-5667-E_coli_genome;pvalue=0.000872;qvalue= 0.632;sequence=TATTTATCA;
E_coli_genome	fimo	Nucleotide motif (loose)	2011219	2011227	30.6	-	.	Motif 922_gi;Alias=;ID=922-5668-E_coli_genome;pvalue=0.000872;qvalue= 0.632;sequence=ATTAAATGT;
E_coli_genome	fimo	Nucleotide motif (loose)	2011231	2011239	30.6	+	.	Motif 922_gi;Alias=;ID=922-5669-E_coli_genome;pvalue=0.000872;qvalue= 0.632;sequence=TAATTATGA;
E_coli_genome	fimo	Nucleotide motif (loose)	2011261	2011269	30.6	-	.	Motif 922_gi;Alias=;ID=922-5670-E_coli_genome;pvalue=0.000872;qvalue= 0.632;sequence=TTAAAAAGT;
E_coli_genome	fimo	Nucleotide motif (loose)	2011281	2011289	30.6	+	.	Motif 922_gi;Alias=;ID=922-5671-E_coli_genome;pvalue=0.000872;qvalue= 0.632;sequence=TATTTATCA;
E_coli_genome	fimo	Nucleotide motif (loose)	2011363	2011371	30.6	+	.	Motif 922_gi;Alias=;ID=922-5672-E_coli_genome;pvalue=0.000872;qvalue= 0.632;sequence=TAAAAATGT;
E_coli_genome	fimo	Nucleotide motif (loose)	2011358	2011366	30.6	-	.	Motif 922_gi;Alias=;ID=922-5673-E_coli_genome;pvalue=0.000872;qvalue= 0.632;sequence=TTTATATCA;
E_coli_genome	fimo	Nucleotide motif (loose)	2011394	2011402	30.6	+	.	Motif 922_gi;Alias=;ID=922-5674-E_coli_genome;pvalue=0.000872;qvalue= 0.632;sequence=TTAAAAAGT;
E_coli_genome	fimo	Nucleotide motif (loose)	2011391	2011399	30.6	-	.	Motif 922_gi;Alias=;ID=922-5675-E_coli_genome;pvalue=0.000872;qvalue= 0.632;sequence=TTTTAAAGA;
E_coli_genome	fimo	Nucleotide motif (loose)	2011497	2011505	30.6	-	.	Motif 922_gi;Alias=;ID=922-5676-E_coli_genome;pvalue=0.000872;qvalue= 0.632;sequence=ATAATAAGA;
E_coli_genome	fimo	Nucleotide motif (loose)	2011512	2011520	30.6	+	.	Motif 922_gi;Alias=;ID=922-5677-E_coli_genome;pvalue=0.000872;qvalue= 0.632;sequence=AATTAAACA;
E_coli_genome	fimo	Nucleotide motif (loose)	2011622	2011630	30.6	+	.	Motif 922_gi;Alias=;ID=922-5678-E_coli_genome;pvalue=0.000872;qvalue= 0.632;sequence=TTATTATCT;
E_coli_genome	fimo	Nucleotide motif (loose)	2011619	2011627	30.6	-	.	Motif 922_gi;Alias=;ID=922-5679-E_coli_genome;pvalue=0.000872;qvalue= 0.632;sequence=TAATAATCT;
E_coli_genome	fimo	Nucleotide motif (loose)	2011839	2011847	30.6	+	.	Motif 922_gi;Alias=;ID=922-5680-E_coli_genome;pvalue=0.000872;qvalue= 0.632;sequence=ATTTAAACA;
E_coli_genome	fimo	Nucleotide motif (loose)	2011837	2011845	30.6	-	.	Motif 922_gi;Alias=;ID=922-5681-E_coli_genome;pvalue=0.000872;qvalue= 0.632;sequence=TTTAAATGT;
E_coli_genome	fimo	Nucleotide motif (loose)	2011868	2011876	30.6	-	.	Motif 922_gi;Alias=;ID=922-5682-E_coli_genome;pvalue=0.000872;qvalue= 0.632;sequence=AAAAAATGT;
E_coli_genome	fimo	Nucleotide motif (loose)	2011992	2012000	30.6	+	.	Motif 922_gi;Alias=;ID=922-5683-E_coli_genome;pvalue=0.000872;qvalue= 0.632;sequence=ATATAAACT;
E_coli_genome	fimo	Nucleotide motif (loose)	2012036	2012044	30.6	-	.	Motif 922_gi;Alias=;ID=922-5684-E_coli_genome;pvalue=0.000872;qvalue= 0.632;sequence=AAAAAATCA;
E_coli_genome	fimo	Nucleotide motif (loose)	2012063	2012071	30.6	-	.	Motif 922_gi;Alias=;ID=922-5685-E_coli_genome;pvalue=0.000872;qvalue= 0.632;sequence=ATAATAAGA;
E_coli_genome	fimo	Nucleotide motif (loose)	2012135	2012143	30.6	-	.	Motif 922_gi;Alias=;ID=922-5686-E_coli_genome;pvalue=0.000872;qvalue= 0.632;sequence=AATTTAAGT;
E_coli_genome	fimo	Nucleotide motif (loose)	2012296	2012304	30.6	-	.	Motif 922_gi;Alias=;ID=922-5687-E_coli_genome;pvalue=0.000872;qvalue= 0.632;sequence=AAATAAAGT;
E_coli_genome	fimo	Nucleotide motif (loose)	2012319	2012327	30.6	-	.	Motif 922_gi;Alias=;ID=922-5688-E_coli_genome;pvalue=0.000872;qvalue= 0.632;sequence=TTAAAAACT;
E_coli_genome	fimo	Nucleotide motif (loose)	2012335	2012343	30.6	-	.	Motif 922_gi;Alias=;ID=922-5689-E_coli_genome;pvalue=0.000872;qvalue= 0.632;sequence=ATTAAATGA;
E_coli_genome	fimo	Nucleotide motif (loose)	2012361	2012369	30.6	-	.	Motif 922_gi;Alias=;ID=922-5690-E_coli_genome;pvalue=0.000872;qvalue= 0.632;sequence=TATTAAACA;
E_coli_genome	fimo	Nucleotide motif (loose)	2012453	2012461	30.6	+	.	Motif 922_gi;Alias=;ID=922-5691-E_coli_genome;pvalue=0.000872;qvalue= 0.632;sequence=ATAAAAACA;
E_coli_genome	fimo	Nucleotide motif (loose)	2012469	2012477	30.6	-	.	Motif 922_gi;Alias=;ID=922-5692-E_coli_genome;pvalue=0.000872;qvalue= 0.632;sequence=ATTTAATCT;
E_coli_genome	fimo	Nucleotide motif (loose)	2012677	2012685	30.6	+	.	Motif 922_gi;Alias=;ID=922-5693-E_coli_genome;pvalue=0.000872;qvalue= 0.632;sequence=TAATTAACA;
E_coli_genome	fimo	Nucleotide motif (loose)	2015481	2015489	30.6	+	.	Motif 922_gi;Alias=;ID=922-5694-E_coli_genome;pvalue=0.000872;qvalue= 0.632;sequence=AAATTATCA;
E_coli_genome	fimo	Nucleotide motif (loose)	2016783	2016791	30.6	-	.	Motif 922_gi;Alias=;ID=922-5695-E_coli_genome;pvalue=0.000872;qvalue= 0.632;sequence=TTAAAAACA;
E_coli_genome	fimo	Nucleotide motif (loose)	2017204	2017212	30.6	-	.	Motif 922_gi;Alias=;ID=922-5696-E_coli_genome;pvalue=0.000872;qvalue= 0.632;sequence=ATAAAATCT;
E_coli_genome	fimo	Nucleotide motif (loose)	2018254	2018262	30.6	+	.	Motif 922_gi;Alias=;ID=922-5697-E_coli_genome;pvalue=0.000872;qvalue= 0.632;sequence=AAAAAAACA;
E_coli_genome	fimo	Nucleotide motif (loose)	2019498	2019506	30.6	-	.	Motif 922_gi;Alias=;ID=922-5698-E_coli_genome;pvalue=0.000872;qvalue= 0.632;sequence=AAAATATCA;
E_coli_genome	fimo	Nucleotide motif (loose)	2019833	2019841	30.6	-	.	Motif 922_gi;Alias=;ID=922-5699-E_coli_genome;pvalue=0.000872;qvalue= 0.632;sequence=ATATAAAGT;
E_coli_genome	fimo	Nucleotide motif (loose)	2019991	2019999	30.6	-	.	Motif 922_gi;Alias=;ID=922-5700-E_coli_genome;pvalue=0.000872;qvalue= 0.632;sequence=TTTTAATCT;
E_coli_genome	fimo	Nucleotide motif (loose)	2020730	2020738	30.6	+	.	Motif 922_gi;Alias=;ID=922-5701-E_coli_genome;pvalue=0.000872;qvalue= 0.632;sequence=TTAATATCT;
E_coli_genome	fimo	Nucleotide motif (loose)	2020911	2020919	30.6	+	.	Motif 922_gi;Alias=;ID=922-5702-E_coli_genome;pvalue=0.000872;qvalue= 0.632;sequence=TTTAAAACT;
E_coli_genome	fimo	Nucleotide motif (loose)	2020907	2020915	30.6	-	.	Motif 922_gi;Alias=;ID=922-5703-E_coli_genome;pvalue=0.000872;qvalue= 0.632;sequence=TTAAAATCT;
E_coli_genome	fimo	Nucleotide motif (loose)	2022164	2022172	30.6	+	.	Motif 922_gi;Alias=;ID=922-5704-E_coli_genome;pvalue=0.000872;qvalue= 0.632;sequence=TTATTATGT;
E_coli_genome	fimo	Nucleotide motif (loose)	2022189	2022197	30.6	+	.	Motif 922_gi;Alias=;ID=922-5705-E_coli_genome;pvalue=0.000872;qvalue= 0.632;sequence=AATTTATGT;
E_coli_genome	fimo	Nucleotide motif (loose)	2022226	2022234	30.6	+	.	Motif 922_gi;Alias=;ID=922-5706-E_coli_genome;pvalue=0.000872;qvalue= 0.632;sequence=AAAATATCA;
E_coli_genome	fimo	Nucleotide motif (loose)	2023249	2023257	30.6	-	.	Motif 922_gi;Alias=;ID=922-5707-E_coli_genome;pvalue=0.000872;qvalue= 0.632;sequence=ATATTAAGA;
E_coli_genome	fimo	Nucleotide motif (loose)	2023615	2023623	30.6	-	.	Motif 922_gi;Alias=;ID=922-5708-E_coli_genome;pvalue=0.000872;qvalue= 0.632;sequence=AATAAATGT;
E_coli_genome	fimo	Nucleotide motif (loose)	2023648	2023656	30.6	-	.	Motif 922_gi;Alias=;ID=922-5709-E_coli_genome;pvalue=0.000872;qvalue= 0.632;sequence=ATAATATCA;
E_coli_genome	fimo	Nucleotide motif (loose)	2024043	2024051	30.6	+	.	Motif 922_gi;Alias=;ID=922-5710-E_coli_genome;pvalue=0.000872;qvalue= 0.632;sequence=AAAAAAAGA;
E_coli_genome	fimo	Nucleotide motif (loose)	2024123	2024131	30.6	+	.	Motif 922_gi;Alias=;ID=922-5711-E_coli_genome;pvalue=0.000872;qvalue= 0.632;sequence=TATTAATGA;
E_coli_genome	fimo	Nucleotide motif (loose)	2024119	2024127	30.6	-	.	Motif 922_gi;Alias=;ID=922-5712-E_coli_genome;pvalue=0.000872;qvalue= 0.632;sequence=TAATAAACA;
E_coli_genome	fimo	Nucleotide motif (loose)	2024516	2024524	30.6	+	.	Motif 922_gi;Alias=;ID=922-5713-E_coli_genome;pvalue=0.000872;qvalue= 0.632;sequence=TAATAAACA;
E_coli_genome	fimo	Nucleotide motif (loose)	2025276	2025284	30.6	-	.	Motif 922_gi;Alias=;ID=922-5714-E_coli_genome;pvalue=0.000872;qvalue= 0.632;sequence=TTTTTAAGT;
E_coli_genome	fimo	Nucleotide motif (loose)	2025444	2025452	30.6	+	.	Motif 922_gi;Alias=;ID=922-5715-E_coli_genome;pvalue=0.000872;qvalue= 0.632;sequence=AAAAAATCA;
E_coli_genome	fimo	Nucleotide motif (loose)	2025457	2025465	30.6	-	.	Motif 922_gi;Alias=;ID=922-5716-E_coli_genome;pvalue=0.000872;qvalue= 0.632;sequence=AAATTATCA;
E_coli_genome	fimo	Nucleotide motif (loose)	2025843	2025851	30.6	-	.	Motif 922_gi;Alias=;ID=922-5717-E_coli_genome;pvalue=0.000872;qvalue= 0.632;sequence=TTAAAATGT;
E_coli_genome	fimo	Nucleotide motif (loose)	2026501	2026509	30.6	-	.	Motif 922_gi;Alias=;ID=922-5718-E_coli_genome;pvalue=0.000872;qvalue= 0.632;sequence=ATTAAATGA;
E_coli_genome	fimo	Nucleotide motif (loose)	2027214	2027222	30.6	-	.	Motif 922_gi;Alias=;ID=922-5719-E_coli_genome;pvalue=0.000872;qvalue= 0.632;sequence=TTTTTAAGA;
E_coli_genome	fimo	Nucleotide motif (loose)	2028039	2028047	30.6	+	.	Motif 922_gi;Alias=;ID=922-5720-E_coli_genome;pvalue=0.000872;qvalue= 0.632;sequence=TTTTTATGA;
E_coli_genome	fimo	Nucleotide motif (loose)	2028447	2028455	30.6	+	.	Motif 922_gi;Alias=;ID=922-5721-E_coli_genome;pvalue=0.000872;qvalue= 0.632;sequence=TATTAATGT;
E_coli_genome	fimo	Nucleotide motif (loose)	2028531	2028539	30.6	+	.	Motif 922_gi;Alias=;ID=922-5722-E_coli_genome;pvalue=0.000872;qvalue= 0.632;sequence=TTTAAAACA;
E_coli_genome	fimo	Nucleotide motif (loose)	2028528	2028536	30.6	-	.	Motif 922_gi;Alias=;ID=922-5723-E_coli_genome;pvalue=0.000872;qvalue= 0.632;sequence=TTTAAATCT;
E_coli_genome	fimo	Nucleotide motif (loose)	2029156	2029164	30.6	+	.	Motif 922_gi;Alias=;ID=922-5724-E_coli_genome;pvalue=0.000872;qvalue= 0.632;sequence=TATTAATCA;
E_coli_genome	fimo	Nucleotide motif (loose)	2029152	2029160	30.6	-	.	Motif 922_gi;Alias=;ID=922-5725-E_coli_genome;pvalue=0.000872;qvalue= 0.632;sequence=TAATAAAGT;
E_coli_genome	fimo	Nucleotide motif (loose)	2029373	2029381	30.6	-	.	Motif 922_gi;Alias=;ID=922-5726-E_coli_genome;pvalue=0.000872;qvalue= 0.632;sequence=TAAAAATGA;
E_coli_genome	fimo	Nucleotide motif (loose)	2029447	2029455	30.6	+	.	Motif 922_gi;Alias=;ID=922-5727-E_coli_genome;pvalue=0.000872;qvalue= 0.632;sequence=TTTTTAACA;
E_coli_genome	fimo	Nucleotide motif (loose)	2029442	2029450	30.6	-	.	Motif 922_gi;Alias=;ID=922-5728-E_coli_genome;pvalue=0.000872;qvalue= 0.632;sequence=AAAAAATGT;
E_coli_genome	fimo	Nucleotide motif (loose)	2029466	2029474	30.6	+	.	Motif 922_gi;Alias=;ID=922-5729-E_coli_genome;pvalue=0.000872;qvalue= 0.632;sequence=ATTATATCT;
E_coli_genome	fimo	Nucleotide motif (loose)	2029999	2030007	30.6	-	.	Motif 922_gi;Alias=;ID=922-5730-E_coli_genome;pvalue=0.000872;qvalue= 0.632;sequence=TTAAAATCA;
E_coli_genome	fimo	Nucleotide motif (loose)	2030396	2030404	30.6	+	.	Motif 922_gi;Alias=;ID=922-5731-E_coli_genome;pvalue=0.000872;qvalue= 0.632;sequence=AAAATATCT;
E_coli_genome	fimo	Nucleotide motif (loose)	2030638	2030646	30.6	-	.	Motif 922_gi;Alias=;ID=922-5732-E_coli_genome;pvalue=0.000872;qvalue= 0.632;sequence=TAAAAATGT;
E_coli_genome	fimo	Nucleotide motif (loose)	2030732	2030740	30.6	+	.	Motif 922_gi;Alias=;ID=922-5733-E_coli_genome;pvalue=0.000872;qvalue= 0.632;sequence=TAAATATCA;
E_coli_genome	fimo	Nucleotide motif (loose)	2031905	2031913	30.6	+	.	Motif 922_gi;Alias=;ID=922-5734-E_coli_genome;pvalue=0.000872;qvalue= 0.632;sequence=TTAAAATGA;
E_coli_genome	fimo	Nucleotide motif (loose)	2031902	2031910	30.6	-	.	Motif 922_gi;Alias=;ID=922-5735-E_coli_genome;pvalue=0.000872;qvalue= 0.632;sequence=TTTTAATGA;
E_coli_genome	fimo	Nucleotide motif (loose)	2031943	2031951	30.6	+	.	Motif 922_gi;Alias=;ID=922-5736-E_coli_genome;pvalue=0.000872;qvalue= 0.632;sequence=TTTATAAGT;
E_coli_genome	fimo	Nucleotide motif (loose)	2032232	2032240	30.6	-	.	Motif 922_gi;Alias=;ID=922-5737-E_coli_genome;pvalue=0.000872;qvalue= 0.632;sequence=AATTTATGA;
E_coli_genome	fimo	Nucleotide motif (loose)	2032300	2032308	30.6	-	.	Motif 922_gi;Alias=;ID=922-5738-E_coli_genome;pvalue=0.000872;qvalue= 0.632;sequence=AATATATCA;
E_coli_genome	fimo	Nucleotide motif (loose)	2032354	2032362	30.6	-	.	Motif 922_gi;Alias=;ID=922-5739-E_coli_genome;pvalue=0.000872;qvalue= 0.632;sequence=TAATTATGT;
E_coli_genome	fimo	Nucleotide motif (loose)	2032909	2032917	30.6	+	.	Motif 922_gi;Alias=;ID=922-5740-E_coli_genome;pvalue=0.000872;qvalue= 0.632;sequence=AAAATAACA;
E_coli_genome	fimo	Nucleotide motif (loose)	2032923	2032931	30.6	+	.	Motif 922_gi;Alias=;ID=922-5741-E_coli_genome;pvalue=0.000872;qvalue= 0.632;sequence=TTAAAATCA;
E_coli_genome	fimo	Nucleotide motif (loose)	2033114	2033122	30.6	-	.	Motif 922_gi;Alias=;ID=922-5742-E_coli_genome;pvalue=0.000872;qvalue= 0.632;sequence=ATAAAAACT;
E_coli_genome	fimo	Nucleotide motif (loose)	2033510	2033518	30.6	-	.	Motif 922_gi;Alias=;ID=922-5743-E_coli_genome;pvalue=0.000872;qvalue= 0.632;sequence=AAAAAATGA;
E_coli_genome	fimo	Nucleotide motif (loose)	2033527	2033535	30.6	-	.	Motif 922_gi;Alias=;ID=922-5744-E_coli_genome;pvalue=0.000872;qvalue= 0.632;sequence=AATTTATCT;
E_coli_genome	fimo	Nucleotide motif (loose)	2033581	2033589	30.6	+	.	Motif 922_gi;Alias=;ID=922-5745-E_coli_genome;pvalue=0.000872;qvalue= 0.632;sequence=TATTTATCT;
E_coli_genome	fimo	Nucleotide motif (loose)	2033612	2033620	30.6	+	.	Motif 922_gi;Alias=;ID=922-5746-E_coli_genome;pvalue=0.000872;qvalue= 0.632;sequence=ATTTAATCA;
E_coli_genome	fimo	Nucleotide motif (loose)	2033610	2033618	30.6	-	.	Motif 922_gi;Alias=;ID=922-5747-E_coli_genome;pvalue=0.000872;qvalue= 0.632;sequence=ATTAAATGA;
E_coli_genome	fimo	Nucleotide motif (loose)	2033699	2033707	30.6	-	.	Motif 922_gi;Alias=;ID=922-5748-E_coli_genome;pvalue=0.000872;qvalue= 0.632;sequence=ATATAAACA;
E_coli_genome	fimo	Nucleotide motif (loose)	2033836	2033844	30.6	-	.	Motif 922_gi;Alias=;ID=922-5749-E_coli_genome;pvalue=0.000872;qvalue= 0.632;sequence=TATAAATGT;
E_coli_genome	fimo	Nucleotide motif (loose)	2033875	2033883	30.6	+	.	Motif 922_gi;Alias=;ID=922-5750-E_coli_genome;pvalue=0.000872;qvalue= 0.632;sequence=TAATTATGA;
E_coli_genome	fimo	Nucleotide motif (loose)	2033872	2033880	30.6	-	.	Motif 922_gi;Alias=;ID=922-5751-E_coli_genome;pvalue=0.000872;qvalue= 0.632;sequence=TAATTATGA;
E_coli_genome	fimo	Nucleotide motif (loose)	2033916	2033924	30.6	-	.	Motif 922_gi;Alias=;ID=922-5752-E_coli_genome;pvalue=0.000872;qvalue= 0.632;sequence=TTTAAAAGA;
E_coli_genome	fimo	Nucleotide motif (loose)	2033951	2033959	30.6	+	.	Motif 922_gi;Alias=;ID=922-5753-E_coli_genome;pvalue=0.000872;qvalue= 0.632;sequence=ATAAAATGA;
E_coli_genome	fimo	Nucleotide motif (loose)	2034011	2034019	30.6	-	.	Motif 922_gi;Alias=;ID=922-5754-E_coli_genome;pvalue=0.000872;qvalue= 0.632;sequence=AATATATCA;
E_coli_genome	fimo	Nucleotide motif (loose)	2034028	2034036	30.6	+	.	Motif 922_gi;Alias=;ID=922-5755-E_coli_genome;pvalue=0.000872;qvalue= 0.632;sequence=TTATAATCA;
E_coli_genome	fimo	Nucleotide motif (loose)	2034025	2034033	30.6	-	.	Motif 922_gi;Alias=;ID=922-5756-E_coli_genome;pvalue=0.000872;qvalue= 0.632;sequence=TTATAATCT;
E_coli_genome	fimo	Nucleotide motif (loose)	2034125	2034133	30.6	+	.	Motif 922_gi;Alias=;ID=922-5757-E_coli_genome;pvalue=0.000872;qvalue= 0.632;sequence=TAATAAAGA;
E_coli_genome	fimo	Nucleotide motif (loose)	2034137	2034145	30.6	+	.	Motif 922_gi;Alias=;ID=922-5758-E_coli_genome;pvalue=0.000872;qvalue= 0.632;sequence=TAATAAACT;
E_coli_genome	fimo	Nucleotide motif (loose)	2034283	2034291	30.6	+	.	Motif 922_gi;Alias=;ID=922-5759-E_coli_genome;pvalue=0.000872;qvalue= 0.632;sequence=AATTTAACA;
E_coli_genome	fimo	Nucleotide motif (loose)	2034572	2034580	30.6	+	.	Motif 922_gi;Alias=;ID=922-5760-E_coli_genome;pvalue=0.000872;qvalue= 0.632;sequence=TAATAATGA;
E_coli_genome	fimo	Nucleotide motif (loose)	2034751	2034759	30.6	+	.	Motif 922_gi;Alias=;ID=922-5761-E_coli_genome;pvalue=0.000872;qvalue= 0.632;sequence=TTTAAATGA;
E_coli_genome	fimo	Nucleotide motif (loose)	2034820	2034828	30.6	+	.	Motif 922_gi;Alias=;ID=922-5762-E_coli_genome;pvalue=0.000872;qvalue= 0.632;sequence=AAAATATGA;
E_coli_genome	fimo	Nucleotide motif (loose)	2034832	2034840	30.6	+	.	Motif 922_gi;Alias=;ID=922-5763-E_coli_genome;pvalue=0.000872;qvalue= 0.632;sequence=TAATAATGT;
E_coli_genome	fimo	Nucleotide motif (loose)	2035978	2035986	30.6	-	.	Motif 922_gi;Alias=;ID=922-5764-E_coli_genome;pvalue=0.000872;qvalue= 0.632;sequence=ATTTTATGT;
E_coli_genome	fimo	Nucleotide motif (loose)	2036792	2036800	30.6	-	.	Motif 922_gi;Alias=;ID=922-5765-E_coli_genome;pvalue=0.000872;qvalue= 0.632;sequence=AAATTAACA;
E_coli_genome	fimo	Nucleotide motif (loose)	2036969	2036977	30.6	-	.	Motif 922_gi;Alias=;ID=922-5766-E_coli_genome;pvalue=0.000872;qvalue= 0.632;sequence=AATTAATGA;
E_coli_genome	fimo	Nucleotide motif (loose)	2037002	2037010	30.6	+	.	Motif 922_gi;Alias=;ID=922-5767-E_coli_genome;pvalue=0.000872;qvalue= 0.632;sequence=ATATTAAGA;
E_coli_genome	fimo	Nucleotide motif (loose)	2037251	2037259	30.6	+	.	Motif 922_gi;Alias=;ID=922-5768-E_coli_genome;pvalue=0.000872;qvalue= 0.632;sequence=TTTTTATCT;
E_coli_genome	fimo	Nucleotide motif (loose)	2037249	2037257	30.6	-	.	Motif 922_gi;Alias=;ID=922-5769-E_coli_genome;pvalue=0.000872;qvalue= 0.632;sequence=ATAAAAACA;
E_coli_genome	fimo	Nucleotide motif (loose)	2037788	2037796	30.6	-	.	Motif 922_gi;Alias=;ID=922-5770-E_coli_genome;pvalue=0.000872;qvalue= 0.632;sequence=TATTAATGA;
E_coli_genome	fimo	Nucleotide motif (loose)	2037846	2037854	30.6	+	.	Motif 922_gi;Alias=;ID=922-5771-E_coli_genome;pvalue=0.000872;qvalue= 0.632;sequence=TATTTAACA;
E_coli_genome	fimo	Nucleotide motif (loose)	2037843	2037851	30.6	-	.	Motif 922_gi;Alias=;ID=922-5772-E_coli_genome;pvalue=0.000872;qvalue= 0.632;sequence=TAAATAACA;
E_coli_genome	fimo	Nucleotide motif (loose)	2038149	2038157	30.6	-	.	Motif 922_gi;Alias=;ID=922-5773-E_coli_genome;pvalue=0.000872;qvalue= 0.632;sequence=AAATAATGA;
E_coli_genome	fimo	Nucleotide motif (loose)	2038948	2038956	30.6	+	.	Motif 922_gi;Alias=;ID=922-5774-E_coli_genome;pvalue=0.000872;qvalue= 0.632;sequence=ATATAAACA;
E_coli_genome	fimo	Nucleotide motif (loose)	2039294	2039302	30.6	+	.	Motif 922_gi;Alias=;ID=922-5775-E_coli_genome;pvalue=0.000872;qvalue= 0.632;sequence=TAATAAAGT;
E_coli_genome	fimo	Nucleotide motif (loose)	2039288	2039296	30.6	-	.	Motif 922_gi;Alias=;ID=922-5776-E_coli_genome;pvalue=0.000872;qvalue= 0.632;sequence=TTAATATGA;
E_coli_genome	fimo	Nucleotide motif (loose)	2039374	2039382	30.6	+	.	Motif 922_gi;Alias=;ID=922-5777-E_coli_genome;pvalue=0.000872;qvalue= 0.632;sequence=TAAATATGT;
E_coli_genome	fimo	Nucleotide motif (loose)	2039495	2039503	30.6	+	.	Motif 922_gi;Alias=;ID=922-5778-E_coli_genome;pvalue=0.000872;qvalue= 0.632;sequence=TTTAAAAGA;
E_coli_genome	fimo	Nucleotide motif (loose)	2039737	2039745	30.6	+	.	Motif 922_gi;Alias=;ID=922-5779-E_coli_genome;pvalue=0.000872;qvalue= 0.632;sequence=ATAATAACT;
E_coli_genome	fimo	Nucleotide motif (loose)	2040814	2040822	30.6	-	.	Motif 922_gi;Alias=;ID=922-5780-E_coli_genome;pvalue=0.000872;qvalue= 0.632;sequence=TAATTAACT;
E_coli_genome	fimo	Nucleotide motif (loose)	2040991	2040999	30.6	-	.	Motif 922_gi;Alias=;ID=922-5781-E_coli_genome;pvalue=0.000872;qvalue= 0.632;sequence=AAATAATCT;
E_coli_genome	fimo	Nucleotide motif (loose)	2041104	2041112	30.6	+	.	Motif 922_gi;Alias=;ID=922-5782-E_coli_genome;pvalue=0.000872;qvalue= 0.632;sequence=AAATTATCT;
E_coli_genome	fimo	Nucleotide motif (loose)	2041329	2041337	30.6	+	.	Motif 922_gi;Alias=;ID=922-5783-E_coli_genome;pvalue=0.000872;qvalue= 0.632;sequence=AATATAACA;
E_coli_genome	fimo	Nucleotide motif (loose)	2041650	2041658	30.6	+	.	Motif 922_gi;Alias=;ID=922-5784-E_coli_genome;pvalue=0.000872;qvalue= 0.632;sequence=AATTAAAGA;
E_coli_genome	fimo	Nucleotide motif (loose)	2041659	2041667	30.6	+	.	Motif 922_gi;Alias=;ID=922-5785-E_coli_genome;pvalue=0.000872;qvalue= 0.632;sequence=TTATTATCA;
E_coli_genome	fimo	Nucleotide motif (loose)	2041656	2041664	30.6	-	.	Motif 922_gi;Alias=;ID=922-5786-E_coli_genome;pvalue=0.000872;qvalue= 0.632;sequence=TAATAATCT;
E_coli_genome	fimo	Nucleotide motif (loose)	2041731	2041739	30.6	+	.	Motif 922_gi;Alias=;ID=922-5787-E_coli_genome;pvalue=0.000872;qvalue= 0.632;sequence=AAATAATGA;
E_coli_genome	fimo	Nucleotide motif (loose)	2041752	2041760	30.6	+	.	Motif 922_gi;Alias=;ID=922-5788-E_coli_genome;pvalue=0.000872;qvalue= 0.632;sequence=TAAATATGA;
E_coli_genome	fimo	Nucleotide motif (loose)	2041786	2041794	30.6	+	.	Motif 922_gi;Alias=;ID=922-5789-E_coli_genome;pvalue=0.000872;qvalue= 0.632;sequence=TATAAATCA;
E_coli_genome	fimo	Nucleotide motif (loose)	2041872	2041880	30.6	-	.	Motif 922_gi;Alias=;ID=922-5790-E_coli_genome;pvalue=0.000872;qvalue= 0.632;sequence=ATTATATGA;
E_coli_genome	fimo	Nucleotide motif (loose)	2041907	2041915	30.6	-	.	Motif 922_gi;Alias=;ID=922-5791-E_coli_genome;pvalue=0.000872;qvalue= 0.632;sequence=TAAAAATGT;
E_coli_genome	fimo	Nucleotide motif (loose)	2041941	2041949	30.6	+	.	Motif 922_gi;Alias=;ID=922-5792-E_coli_genome;pvalue=0.000872;qvalue= 0.632;sequence=ATTAAATGA;
E_coli_genome	fimo	Nucleotide motif (loose)	2041936	2041944	30.6	-	.	Motif 922_gi;Alias=;ID=922-5793-E_coli_genome;pvalue=0.000872;qvalue= 0.632;sequence=TAATAAAGA;
E_coli_genome	fimo	Nucleotide motif (loose)	2042278	2042286	30.6	+	.	Motif 922_gi;Alias=;ID=922-5794-E_coli_genome;pvalue=0.000872;qvalue= 0.632;sequence=TAAATAACA;
E_coli_genome	fimo	Nucleotide motif (loose)	2042553	2042561	30.6	+	.	Motif 922_gi;Alias=;ID=922-5795-E_coli_genome;pvalue=0.000872;qvalue= 0.632;sequence=TATAAAACA;
E_coli_genome	fimo	Nucleotide motif (loose)	2042549	2042557	30.6	-	.	Motif 922_gi;Alias=;ID=922-5796-E_coli_genome;pvalue=0.000872;qvalue= 0.632;sequence=TTATAATCA;
E_coli_genome	fimo	Nucleotide motif (loose)	2042765	2042773	30.6	-	.	Motif 922_gi;Alias=;ID=922-5797-E_coli_genome;pvalue=0.000872;qvalue= 0.632;sequence=TTTTTATCA;
E_coli_genome	fimo	Nucleotide motif (loose)	2042804	2042812	30.6	-	.	Motif 922_gi;Alias=;ID=922-5798-E_coli_genome;pvalue=0.000872;qvalue= 0.632;sequence=TTAAAAAGT;
E_coli_genome	fimo	Nucleotide motif (loose)	2043593	2043601	30.6	+	.	Motif 922_gi;Alias=;ID=922-5799-E_coli_genome;pvalue=0.000872;qvalue= 0.632;sequence=ATTTTAACA;
E_coli_genome	fimo	Nucleotide motif (loose)	2043919	2043927	30.6	-	.	Motif 922_gi;Alias=;ID=922-5800-E_coli_genome;pvalue=0.000872;qvalue= 0.632;sequence=AAATTAAGA;
E_coli_genome	fimo	Nucleotide motif (loose)	2044370	2044378	30.6	+	.	Motif 922_gi;Alias=;ID=922-5801-E_coli_genome;pvalue=0.000872;qvalue= 0.632;sequence=ATTTTATCA;
E_coli_genome	fimo	Nucleotide motif (loose)	2044446	2044454	30.6	+	.	Motif 922_gi;Alias=;ID=922-5802-E_coli_genome;pvalue=0.000872;qvalue= 0.632;sequence=TAATTAACA;
E_coli_genome	fimo	Nucleotide motif (loose)	2044442	2044450	30.6	-	.	Motif 922_gi;Alias=;ID=922-5803-E_coli_genome;pvalue=0.000872;qvalue= 0.632;sequence=AATTAATGA;
E_coli_genome	fimo	Nucleotide motif (loose)	2044462	2044470	30.6	-	.	Motif 922_gi;Alias=;ID=922-5804-E_coli_genome;pvalue=0.000872;qvalue= 0.632;sequence=AATTAATCT;
E_coli_genome	fimo	Nucleotide motif (loose)	2044677	2044685	30.6	-	.	Motif 922_gi;Alias=;ID=922-5805-E_coli_genome;pvalue=0.000872;qvalue= 0.632;sequence=TAAAAAACA;
E_coli_genome	fimo	Nucleotide motif (loose)	2044698	2044706	30.6	+	.	Motif 922_gi;Alias=;ID=922-5806-E_coli_genome;pvalue=0.000872;qvalue= 0.632;sequence=TTTTTAACA;
E_coli_genome	fimo	Nucleotide motif (loose)	2044777	2044785	30.6	+	.	Motif 922_gi;Alias=;ID=922-5807-E_coli_genome;pvalue=0.000872;qvalue= 0.632;sequence=TATAAAACT;
E_coli_genome	fimo	Nucleotide motif (loose)	2044842	2044850	30.6	-	.	Motif 922_gi;Alias=;ID=922-5808-E_coli_genome;pvalue=0.000872;qvalue= 0.632;sequence=TTAATAACT;
E_coli_genome	fimo	Nucleotide motif (loose)	2044878	2044886	30.6	-	.	Motif 922_gi;Alias=;ID=922-5809-E_coli_genome;pvalue=0.000872;qvalue= 0.632;sequence=AAAAAATGT;
E_coli_genome	fimo	Nucleotide motif (loose)	2044967	2044975	30.6	+	.	Motif 922_gi;Alias=;ID=922-5810-E_coli_genome;pvalue=0.000872;qvalue= 0.632;sequence=AATAAATGA;
E_coli_genome	fimo	Nucleotide motif (loose)	2045000	2045008	30.6	+	.	Motif 922_gi;Alias=;ID=922-5811-E_coli_genome;pvalue=0.000872;qvalue= 0.632;sequence=AATTAAACT;
E_coli_genome	fimo	Nucleotide motif (loose)	2046600	2046608	30.6	-	.	Motif 922_gi;Alias=;ID=922-5812-E_coli_genome;pvalue=0.000872;qvalue= 0.632;sequence=AATAAAAGT;
E_coli_genome	fimo	Nucleotide motif (loose)	2047807	2047815	30.6	+	.	Motif 922_gi;Alias=;ID=922-5813-E_coli_genome;pvalue=0.000872;qvalue= 0.632;sequence=AATATATGA;
E_coli_genome	fimo	Nucleotide motif (loose)	2048765	2048773	30.6	-	.	Motif 922_gi;Alias=;ID=922-5814-E_coli_genome;pvalue=0.000872;qvalue= 0.632;sequence=TTATTATCA;
E_coli_genome	fimo	Nucleotide motif (loose)	2048978	2048986	30.6	+	.	Motif 922_gi;Alias=;ID=922-5815-E_coli_genome;pvalue=0.000872;qvalue= 0.632;sequence=AATTAATGT;
E_coli_genome	fimo	Nucleotide motif (loose)	2050040	2050048	30.6	-	.	Motif 922_gi;Alias=;ID=922-5816-E_coli_genome;pvalue=0.000872;qvalue= 0.632;sequence=AAATTAACT;
E_coli_genome	fimo	Nucleotide motif (loose)	2051296	2051304	30.6	+	.	Motif 922_gi;Alias=;ID=922-5817-E_coli_genome;pvalue=0.000872;qvalue= 0.632;sequence=TAAATATCA;
E_coli_genome	fimo	Nucleotide motif (loose)	2051428	2051436	30.6	+	.	Motif 922_gi;Alias=;ID=922-5818-E_coli_genome;pvalue=0.000872;qvalue= 0.632;sequence=AAATAATGA;
E_coli_genome	fimo	Nucleotide motif (loose)	2051618	2051626	30.6	+	.	Motif 922_gi;Alias=;ID=922-5819-E_coli_genome;pvalue=0.000872;qvalue= 0.632;sequence=TAAAAATGT;
E_coli_genome	fimo	Nucleotide motif (loose)	2051613	2051621	30.6	-	.	Motif 922_gi;Alias=;ID=922-5820-E_coli_genome;pvalue=0.000872;qvalue= 0.632;sequence=TTTAAATGT;
E_coli_genome	fimo	Nucleotide motif (loose)	2051997	2052005	30.6	-	.	Motif 922_gi;Alias=;ID=922-5821-E_coli_genome;pvalue=0.000872;qvalue= 0.632;sequence=TTTATAACA;
E_coli_genome	fimo	Nucleotide motif (loose)	2052057	2052065	30.6	-	.	Motif 922_gi;Alias=;ID=922-5822-E_coli_genome;pvalue=0.000872;qvalue= 0.632;sequence=TAAAAAAGA;
E_coli_genome	fimo	Nucleotide motif (loose)	2052294	2052302	30.6	-	.	Motif 922_gi;Alias=;ID=922-5823-E_coli_genome;pvalue=0.000872;qvalue= 0.632;sequence=TTAAAAAGT;
E_coli_genome	fimo	Nucleotide motif (loose)	2052324	2052332	30.6	-	.	Motif 922_gi;Alias=;ID=922-5824-E_coli_genome;pvalue=0.000872;qvalue= 0.632;sequence=AATATAAGT;
E_coli_genome	fimo	Nucleotide motif (loose)	2052543	2052551	30.6	+	.	Motif 922_gi;Alias=;ID=922-5825-E_coli_genome;pvalue=0.000872;qvalue= 0.632;sequence=ATTATAACA;
E_coli_genome	fimo	Nucleotide motif (loose)	2052538	2052546	30.6	-	.	Motif 922_gi;Alias=;ID=922-5826-E_coli_genome;pvalue=0.000872;qvalue= 0.632;sequence=TAATAATGT;
E_coli_genome	fimo	Nucleotide motif (loose)	2052621	2052629	30.6	-	.	Motif 922_gi;Alias=;ID=922-5827-E_coli_genome;pvalue=0.000872;qvalue= 0.632;sequence=ATTTAAAGT;
E_coli_genome	fimo	Nucleotide motif (loose)	2052769	2052777	30.6	-	.	Motif 922_gi;Alias=;ID=922-5828-E_coli_genome;pvalue=0.000872;qvalue= 0.632;sequence=AATATATGA;
E_coli_genome	fimo	Nucleotide motif (loose)	2052944	2052952	30.6	+	.	Motif 922_gi;Alias=;ID=922-5829-E_coli_genome;pvalue=0.000872;qvalue= 0.632;sequence=TAAATAACA;
E_coli_genome	fimo	Nucleotide motif (loose)	2052941	2052949	30.6	-	.	Motif 922_gi;Alias=;ID=922-5830-E_coli_genome;pvalue=0.000872;qvalue= 0.632;sequence=TATTTATCA;
E_coli_genome	fimo	Nucleotide motif (loose)	2053033	2053041	30.6	-	.	Motif 922_gi;Alias=;ID=922-5831-E_coli_genome;pvalue=0.000872;qvalue= 0.632;sequence=AATAAAAGA;
E_coli_genome	fimo	Nucleotide motif (loose)	2053044	2053052	30.6	+	.	Motif 922_gi;Alias=;ID=922-5832-E_coli_genome;pvalue=0.000872;qvalue= 0.632;sequence=TTTTAATGT;
E_coli_genome	fimo	Nucleotide motif (loose)	2053042	2053050	30.6	-	.	Motif 922_gi;Alias=;ID=922-5833-E_coli_genome;pvalue=0.000872;qvalue= 0.632;sequence=ATTAAAAGA;
E_coli_genome	fimo	Nucleotide motif (loose)	2053083	2053091	30.6	-	.	Motif 922_gi;Alias=;ID=922-5834-E_coli_genome;pvalue=0.000872;qvalue= 0.632;sequence=AAATTAACA;
E_coli_genome	fimo	Nucleotide motif (loose)	2053147	2053155	30.6	+	.	Motif 922_gi;Alias=;ID=922-5835-E_coli_genome;pvalue=0.000872;qvalue= 0.632;sequence=ATTAAAAGA;
E_coli_genome	fimo	Nucleotide motif (loose)	2053522	2053530	30.6	+	.	Motif 922_gi;Alias=;ID=922-5836-E_coli_genome;pvalue=0.000872;qvalue= 0.632;sequence=ATAAAATCA;
E_coli_genome	fimo	Nucleotide motif (loose)	2053615	2053623	30.6	+	.	Motif 922_gi;Alias=;ID=922-5837-E_coli_genome;pvalue=0.000872;qvalue= 0.632;sequence=ATAAAAAGA;
E_coli_genome	fimo	Nucleotide motif (loose)	2053750	2053758	30.6	-	.	Motif 922_gi;Alias=;ID=922-5838-E_coli_genome;pvalue=0.000872;qvalue= 0.632;sequence=AAAAAATCA;
E_coli_genome	fimo	Nucleotide motif (loose)	2054217	2054225	30.6	-	.	Motif 922_gi;Alias=;ID=922-5839-E_coli_genome;pvalue=0.000872;qvalue= 0.632;sequence=TTAAAAACT;
E_coli_genome	fimo	Nucleotide motif (loose)	2054461	2054469	30.6	-	.	Motif 922_gi;Alias=;ID=922-5840-E_coli_genome;pvalue=0.000872;qvalue= 0.632;sequence=TAATTAAGT;
E_coli_genome	fimo	Nucleotide motif (loose)	2054595	2054603	30.6	+	.	Motif 922_gi;Alias=;ID=922-5841-E_coli_genome;pvalue=0.000872;qvalue= 0.632;sequence=TTTATATCA;
E_coli_genome	fimo	Nucleotide motif (loose)	2056389	2056397	30.6	+	.	Motif 922_gi;Alias=;ID=922-5842-E_coli_genome;pvalue=0.000872;qvalue= 0.632;sequence=TTTTTATGA;
E_coli_genome	fimo	Nucleotide motif (loose)	2056512	2056520	30.6	+	.	Motif 922_gi;Alias=;ID=922-5843-E_coli_genome;pvalue=0.000872;qvalue= 0.632;sequence=ATAATAAGT;
E_coli_genome	fimo	Nucleotide motif (loose)	2056621	2056629	30.6	-	.	Motif 922_gi;Alias=;ID=922-5844-E_coli_genome;pvalue=0.000872;qvalue= 0.632;sequence=AATAAAACT;
E_coli_genome	fimo	Nucleotide motif (loose)	2056648	2056656	30.6	-	.	Motif 922_gi;Alias=;ID=922-5845-E_coli_genome;pvalue=0.000872;qvalue= 0.632;sequence=TTAATATGT;
E_coli_genome	fimo	Nucleotide motif (loose)	2056702	2056710	30.6	+	.	Motif 922_gi;Alias=;ID=922-5846-E_coli_genome;pvalue=0.000872;qvalue= 0.632;sequence=AATATAAGT;
E_coli_genome	fimo	Nucleotide motif (loose)	2056708	2056716	30.6	-	.	Motif 922_gi;Alias=;ID=922-5847-E_coli_genome;pvalue=0.000872;qvalue= 0.632;sequence=ATAAAAACT;
E_coli_genome	fimo	Nucleotide motif (loose)	2056724	2056732	30.6	+	.	Motif 922_gi;Alias=;ID=922-5848-E_coli_genome;pvalue=0.000872;qvalue= 0.632;sequence=AATATAAGA;
E_coli_genome	fimo	Nucleotide motif (loose)	2056783	2056791	30.6	-	.	Motif 922_gi;Alias=;ID=922-5849-E_coli_genome;pvalue=0.000872;qvalue= 0.632;sequence=ATTATATCA;
E_coli_genome	fimo	Nucleotide motif (loose)	2056982	2056990	30.6	+	.	Motif 922_gi;Alias=;ID=922-5850-E_coli_genome;pvalue=0.000872;qvalue= 0.632;sequence=AATTAAACA;
E_coli_genome	fimo	Nucleotide motif (loose)	2056993	2057001	30.6	-	.	Motif 922_gi;Alias=;ID=922-5851-E_coli_genome;pvalue=0.000872;qvalue= 0.632;sequence=TTTTAAAGA;
E_coli_genome	fimo	Nucleotide motif (loose)	2057361	2057369	30.6	-	.	Motif 922_gi;Alias=;ID=922-5852-E_coli_genome;pvalue=0.000872;qvalue= 0.632;sequence=TAAATAACA;
E_coli_genome	fimo	Nucleotide motif (loose)	2057572	2057580	30.6	+	.	Motif 922_gi;Alias=;ID=922-5853-E_coli_genome;pvalue=0.000872;qvalue= 0.632;sequence=TAATTATCT;
E_coli_genome	fimo	Nucleotide motif (loose)	2057580	2057588	30.6	+	.	Motif 922_gi;Alias=;ID=922-5854-E_coli_genome;pvalue=0.000872;qvalue= 0.632;sequence=TTTTAAAGA;
E_coli_genome	fimo	Nucleotide motif (loose)	2057578	2057586	30.6	-	.	Motif 922_gi;Alias=;ID=922-5855-E_coli_genome;pvalue=0.000872;qvalue= 0.632;sequence=TTTAAAAGA;
E_coli_genome	fimo	Nucleotide motif (loose)	2057619	2057627	30.6	-	.	Motif 922_gi;Alias=;ID=922-5856-E_coli_genome;pvalue=0.000872;qvalue= 0.632;sequence=ATTATATGA;
E_coli_genome	fimo	Nucleotide motif (loose)	2057628	2057636	30.6	-	.	Motif 922_gi;Alias=;ID=922-5857-E_coli_genome;pvalue=0.000872;qvalue= 0.632;sequence=TTTATAAGA;
E_coli_genome	fimo	Nucleotide motif (loose)	2057943	2057951	30.6	-	.	Motif 922_gi;Alias=;ID=922-5858-E_coli_genome;pvalue=0.000872;qvalue= 0.632;sequence=TAAAAAAGT;
E_coli_genome	fimo	Nucleotide motif (loose)	2057981	2057989	30.6	+	.	Motif 922_gi;Alias=;ID=922-5859-E_coli_genome;pvalue=0.000872;qvalue= 0.632;sequence=TTTTTAACT;
E_coli_genome	fimo	Nucleotide motif (loose)	2058154	2058162	30.6	-	.	Motif 922_gi;Alias=;ID=922-5860-E_coli_genome;pvalue=0.000872;qvalue= 0.632;sequence=TAAAAAACA;
E_coli_genome	fimo	Nucleotide motif (loose)	2058182	2058190	30.6	+	.	Motif 922_gi;Alias=;ID=922-5861-E_coli_genome;pvalue=0.000872;qvalue= 0.632;sequence=AAATAATCT;
E_coli_genome	fimo	Nucleotide motif (loose)	2058832	2058840	30.6	+	.	Motif 922_gi;Alias=;ID=922-5862-E_coli_genome;pvalue=0.000872;qvalue= 0.632;sequence=TAAATAACA;
E_coli_genome	fimo	Nucleotide motif (loose)	2059077	2059085	30.6	+	.	Motif 922_gi;Alias=;ID=922-5863-E_coli_genome;pvalue=0.000872;qvalue= 0.632;sequence=ATATTAAGA;
E_coli_genome	fimo	Nucleotide motif (loose)	2059694	2059702	30.6	+	.	Motif 922_gi;Alias=;ID=922-5864-E_coli_genome;pvalue=0.000872;qvalue= 0.632;sequence=AAATAATGA;
E_coli_genome	fimo	Nucleotide motif (loose)	2060221	2060229	30.6	+	.	Motif 922_gi;Alias=;ID=922-5865-E_coli_genome;pvalue=0.000872;qvalue= 0.632;sequence=TTTTAATGA;
E_coli_genome	fimo	Nucleotide motif (loose)	2061127	2061135	30.6	+	.	Motif 922_gi;Alias=;ID=922-5866-E_coli_genome;pvalue=0.000872;qvalue= 0.632;sequence=ATTTAATGA;
E_coli_genome	fimo	Nucleotide motif (loose)	2061945	2061953	30.6	+	.	Motif 922_gi;Alias=;ID=922-5867-E_coli_genome;pvalue=0.000872;qvalue= 0.632;sequence=TTTTTAAGA;
E_coli_genome	fimo	Nucleotide motif (loose)	2062004	2062012	30.6	-	.	Motif 922_gi;Alias=;ID=922-5868-E_coli_genome;pvalue=0.000872;qvalue= 0.632;sequence=AATAAAACT;
E_coli_genome	fimo	Nucleotide motif (loose)	2062998	2063006	30.6	+	.	Motif 922_gi;Alias=;ID=922-5869-E_coli_genome;pvalue=0.000872;qvalue= 0.632;sequence=TAATAAAGA;
E_coli_genome	fimo	Nucleotide motif (loose)	2063100	2063108	30.6	+	.	Motif 922_gi;Alias=;ID=922-5870-E_coli_genome;pvalue=0.000872;qvalue= 0.632;sequence=AAAAAAACA;
E_coli_genome	fimo	Nucleotide motif (loose)	2063385	2063393	30.6	+	.	Motif 922_gi;Alias=;ID=922-5871-E_coli_genome;pvalue=0.000872;qvalue= 0.632;sequence=TTTTTAACT;
E_coli_genome	fimo	Nucleotide motif (loose)	2064191	2064199	30.6	-	.	Motif 922_gi;Alias=;ID=922-5872-E_coli_genome;pvalue=0.000872;qvalue= 0.632;sequence=AAAATATGA;
E_coli_genome	fimo	Nucleotide motif (loose)	2065187	2065195	30.6	+	.	Motif 922_gi;Alias=;ID=922-5873-E_coli_genome;pvalue=0.000872;qvalue= 0.632;sequence=AATAAATGA;
E_coli_genome	fimo	Nucleotide motif (loose)	2065224	2065232	30.6	-	.	Motif 922_gi;Alias=;ID=922-5874-E_coli_genome;pvalue=0.000872;qvalue= 0.632;sequence=TAAAAATCA;
E_coli_genome	fimo	Nucleotide motif (loose)	2067421	2067429	30.6	-	.	Motif 922_gi;Alias=;ID=922-5875-E_coli_genome;pvalue=0.000872;qvalue= 0.632;sequence=AATAAATCT;
E_coli_genome	fimo	Nucleotide motif (loose)	2067578	2067586	30.6	-	.	Motif 922_gi;Alias=;ID=922-5876-E_coli_genome;pvalue=0.000872;qvalue= 0.632;sequence=TTAATAACA;
E_coli_genome	fimo	Nucleotide motif (loose)	2067729	2067737	30.6	+	.	Motif 922_gi;Alias=;ID=922-5877-E_coli_genome;pvalue=0.000872;qvalue= 0.632;sequence=TTTTTAACA;
E_coli_genome	fimo	Nucleotide motif (loose)	2067725	2067733	30.6	-	.	Motif 922_gi;Alias=;ID=922-5878-E_coli_genome;pvalue=0.000872;qvalue= 0.632;sequence=AAAAAATGT;
E_coli_genome	fimo	Nucleotide motif (loose)	2067879	2067887	30.6	-	.	Motif 922_gi;Alias=;ID=922-5879-E_coli_genome;pvalue=0.000872;qvalue= 0.632;sequence=TATTTAACT;
E_coli_genome	fimo	Nucleotide motif (loose)	2067920	2067928	30.6	+	.	Motif 922_gi;Alias=;ID=922-5880-E_coli_genome;pvalue=0.000872;qvalue= 0.632;sequence=TATATATCA;
E_coli_genome	fimo	Nucleotide motif (loose)	2067959	2067967	30.6	-	.	Motif 922_gi;Alias=;ID=922-5881-E_coli_genome;pvalue=0.000872;qvalue= 0.632;sequence=AATATATCT;
E_coli_genome	fimo	Nucleotide motif (loose)	2068231	2068239	30.6	-	.	Motif 922_gi;Alias=;ID=922-5882-E_coli_genome;pvalue=0.000872;qvalue= 0.632;sequence=ATATAAACT;
E_coli_genome	fimo	Nucleotide motif (loose)	2068486	2068494	30.6	+	.	Motif 922_gi;Alias=;ID=922-5883-E_coli_genome;pvalue=0.000872;qvalue= 0.632;sequence=AAAATATCT;
E_coli_genome	fimo	Nucleotide motif (loose)	2068526	2068534	30.6	-	.	Motif 922_gi;Alias=;ID=922-5884-E_coli_genome;pvalue=0.000872;qvalue= 0.632;sequence=TAAATATCA;
E_coli_genome	fimo	Nucleotide motif (loose)	2068536	2068544	30.6	+	.	Motif 922_gi;Alias=;ID=922-5885-E_coli_genome;pvalue=0.000872;qvalue= 0.632;sequence=AATTTATGA;
E_coli_genome	fimo	Nucleotide motif (loose)	2068586	2068594	30.6	+	.	Motif 922_gi;Alias=;ID=922-5886-E_coli_genome;pvalue=0.000872;qvalue= 0.632;sequence=TAATTATCA;
E_coli_genome	fimo	Nucleotide motif (loose)	2068618	2068626	30.6	+	.	Motif 922_gi;Alias=;ID=922-5887-E_coli_genome;pvalue=0.000872;qvalue= 0.632;sequence=TATTAATGA;
E_coli_genome	fimo	Nucleotide motif (loose)	2068636	2068644	30.6	-	.	Motif 922_gi;Alias=;ID=922-5888-E_coli_genome;pvalue=0.000872;qvalue= 0.632;sequence=TATATAACA;
E_coli_genome	fimo	Nucleotide motif (loose)	2070227	2070235	30.6	+	.	Motif 922_gi;Alias=;ID=922-5889-E_coli_genome;pvalue=0.000872;qvalue= 0.632;sequence=TATTTAAGT;
E_coli_genome	fimo	Nucleotide motif (loose)	2070224	2070232	30.6	-	.	Motif 922_gi;Alias=;ID=922-5890-E_coli_genome;pvalue=0.000872;qvalue= 0.632;sequence=TAAATAAGT;
E_coli_genome	fimo	Nucleotide motif (loose)	2070291	2070299	30.6	-	.	Motif 922_gi;Alias=;ID=922-5891-E_coli_genome;pvalue=0.000872;qvalue= 0.632;sequence=ATTAAAACA;
E_coli_genome	fimo	Nucleotide motif (loose)	2070339	2070347	30.6	-	.	Motif 922_gi;Alias=;ID=922-5892-E_coli_genome;pvalue=0.000872;qvalue= 0.632;sequence=TAATTATCT;
E_coli_genome	fimo	Nucleotide motif (loose)	2070494	2070502	30.6	-	.	Motif 922_gi;Alias=;ID=922-5893-E_coli_genome;pvalue=0.000872;qvalue= 0.632;sequence=AATTTAAGT;
E_coli_genome	fimo	Nucleotide motif (loose)	2074558	2074566	30.6	+	.	Motif 922_gi;Alias=;ID=922-5894-E_coli_genome;pvalue=0.000872;qvalue= 0.632;sequence=AAAATATCA;
E_coli_genome	fimo	Nucleotide motif (loose)	2075190	2075198	30.6	-	.	Motif 922_gi;Alias=;ID=922-5895-E_coli_genome;pvalue=0.000872;qvalue= 0.632;sequence=ATAAAAACA;
E_coli_genome	fimo	Nucleotide motif (loose)	2075655	2075663	30.6	+	.	Motif 922_gi;Alias=;ID=922-5896-E_coli_genome;pvalue=0.000872;qvalue= 0.632;sequence=AATTTATCA;
E_coli_genome	fimo	Nucleotide motif (loose)	2075885	2075893	30.6	+	.	Motif 922_gi;Alias=;ID=922-5897-E_coli_genome;pvalue=0.000872;qvalue= 0.632;sequence=AATTTATGA;
E_coli_genome	fimo	Nucleotide motif (loose)	2076077	2076085	30.6	-	.	Motif 922_gi;Alias=;ID=922-5898-E_coli_genome;pvalue=0.000872;qvalue= 0.632;sequence=TTATTATCA;
E_coli_genome	fimo	Nucleotide motif (loose)	2076821	2076829	30.6	+	.	Motif 922_gi;Alias=;ID=922-5899-E_coli_genome;pvalue=0.000872;qvalue= 0.632;sequence=AAATTATCA;
E_coli_genome	fimo	Nucleotide motif (loose)	2077474	2077482	30.6	+	.	Motif 922_gi;Alias=;ID=922-5900-E_coli_genome;pvalue=0.000872;qvalue= 0.632;sequence=AAATTAACT;
E_coli_genome	fimo	Nucleotide motif (loose)	2077538	2077546	30.6	+	.	Motif 922_gi;Alias=;ID=922-5901-E_coli_genome;pvalue=0.000872;qvalue= 0.632;sequence=TTTATATCT;
E_coli_genome	fimo	Nucleotide motif (loose)	2077831	2077839	30.6	+	.	Motif 922_gi;Alias=;ID=922-5902-E_coli_genome;pvalue=0.000872;qvalue= 0.632;sequence=TAATAAACA;
E_coli_genome	fimo	Nucleotide motif (loose)	2077828	2077836	30.6	-	.	Motif 922_gi;Alias=;ID=922-5903-E_coli_genome;pvalue=0.000872;qvalue= 0.632;sequence=TTATTAACT;
E_coli_genome	fimo	Nucleotide motif (loose)	2077903	2077911	30.6	+	.	Motif 922_gi;Alias=;ID=922-5904-E_coli_genome;pvalue=0.000872;qvalue= 0.632;sequence=TAAATAACA;
E_coli_genome	fimo	Nucleotide motif (loose)	2078016	2078024	30.6	+	.	Motif 922_gi;Alias=;ID=922-5905-E_coli_genome;pvalue=0.000872;qvalue= 0.632;sequence=TTAATATCA;
E_coli_genome	fimo	Nucleotide motif (loose)	2078014	2078022	30.6	-	.	Motif 922_gi;Alias=;ID=922-5906-E_coli_genome;pvalue=0.000872;qvalue= 0.632;sequence=ATATTAACA;
E_coli_genome	fimo	Nucleotide motif (loose)	2078031	2078039	30.6	-	.	Motif 922_gi;Alias=;ID=922-5907-E_coli_genome;pvalue=0.000872;qvalue= 0.632;sequence=TATTAATCA;
E_coli_genome	fimo	Nucleotide motif (loose)	2078321	2078329	30.6	+	.	Motif 922_gi;Alias=;ID=922-5908-E_coli_genome;pvalue=0.000872;qvalue= 0.632;sequence=TTATAAACA;
E_coli_genome	fimo	Nucleotide motif (loose)	2078317	2078325	30.6	-	.	Motif 922_gi;Alias=;ID=922-5909-E_coli_genome;pvalue=0.000872;qvalue= 0.632;sequence=TATAAATGA;
E_coli_genome	fimo	Nucleotide motif (loose)	2078451	2078459	30.6	+	.	Motif 922_gi;Alias=;ID=922-5910-E_coli_genome;pvalue=0.000872;qvalue= 0.632;sequence=AAAAAATGA;
E_coli_genome	fimo	Nucleotide motif (loose)	2078870	2078878	30.6	+	.	Motif 922_gi;Alias=;ID=922-5911-E_coli_genome;pvalue=0.000872;qvalue= 0.632;sequence=TTAATAACA;
E_coli_genome	fimo	Nucleotide motif (loose)	2078868	2078876	30.6	-	.	Motif 922_gi;Alias=;ID=922-5912-E_coli_genome;pvalue=0.000872;qvalue= 0.632;sequence=TTATTAACT;
E_coli_genome	fimo	Nucleotide motif (loose)	2078926	2078934	30.6	-	.	Motif 922_gi;Alias=;ID=922-5913-E_coli_genome;pvalue=0.000872;qvalue= 0.632;sequence=AAATTAACA;
E_coli_genome	fimo	Nucleotide motif (loose)	2080609	2080617	30.6	-	.	Motif 922_gi;Alias=;ID=922-5914-E_coli_genome;pvalue=0.000872;qvalue= 0.632;sequence=TTTTAATCT;
E_coli_genome	fimo	Nucleotide motif (loose)	2080745	2080753	30.6	+	.	Motif 922_gi;Alias=;ID=922-5915-E_coli_genome;pvalue=0.000872;qvalue= 0.632;sequence=AAAAAAAGA;
E_coli_genome	fimo	Nucleotide motif (loose)	2080917	2080925	30.6	+	.	Motif 922_gi;Alias=;ID=922-5916-E_coli_genome;pvalue=0.000872;qvalue= 0.632;sequence=TATTAAAGA;
E_coli_genome	fimo	Nucleotide motif (loose)	2081280	2081288	30.6	-	.	Motif 922_gi;Alias=;ID=922-5917-E_coli_genome;pvalue=0.000872;qvalue= 0.632;sequence=ATAAAAACA;
E_coli_genome	fimo	Nucleotide motif (loose)	2081397	2081405	30.6	+	.	Motif 922_gi;Alias=;ID=922-5918-E_coli_genome;pvalue=0.000872;qvalue= 0.632;sequence=AAATAATCA;
E_coli_genome	fimo	Nucleotide motif (loose)	2082502	2082510	30.6	-	.	Motif 922_gi;Alias=;ID=922-5919-E_coli_genome;pvalue=0.000872;qvalue= 0.632;sequence=TTTTTAACT;
E_coli_genome	fimo	Nucleotide motif (loose)	2082528	2082536	30.6	+	.	Motif 922_gi;Alias=;ID=922-5920-E_coli_genome;pvalue=0.000872;qvalue= 0.632;sequence=ATAATAAGA;
E_coli_genome	fimo	Nucleotide motif (loose)	2082644	2082652	30.6	+	.	Motif 922_gi;Alias=;ID=922-5921-E_coli_genome;pvalue=0.000872;qvalue= 0.632;sequence=TTTTTATCT;
E_coli_genome	fimo	Nucleotide motif (loose)	2082641	2082649	30.6	-	.	Motif 922_gi;Alias=;ID=922-5922-E_coli_genome;pvalue=0.000872;qvalue= 0.632;sequence=TAAAAATGA;
E_coli_genome	fimo	Nucleotide motif (loose)	2083096	2083104	30.6	-	.	Motif 922_gi;Alias=;ID=922-5923-E_coli_genome;pvalue=0.000872;qvalue= 0.632;sequence=AAAAAATGT;
E_coli_genome	fimo	Nucleotide motif (loose)	2083391	2083399	30.6	+	.	Motif 922_gi;Alias=;ID=922-5924-E_coli_genome;pvalue=0.000872;qvalue= 0.632;sequence=TAATAAACA;
E_coli_genome	fimo	Nucleotide motif (loose)	2083665	2083673	30.6	+	.	Motif 922_gi;Alias=;ID=922-5925-E_coli_genome;pvalue=0.000872;qvalue= 0.632;sequence=AATAAATGT;
E_coli_genome	fimo	Nucleotide motif (loose)	2084441	2084449	30.6	+	.	Motif 922_gi;Alias=;ID=922-5926-E_coli_genome;pvalue=0.000872;qvalue= 0.632;sequence=TTTTAATCA;
E_coli_genome	fimo	Nucleotide motif (loose)	2084465	2084473	30.6	-	.	Motif 922_gi;Alias=;ID=922-5927-E_coli_genome;pvalue=0.000872;qvalue= 0.632;sequence=AAATTAAGT;
E_coli_genome	fimo	Nucleotide motif (loose)	2084550	2084558	30.6	-	.	Motif 922_gi;Alias=;ID=922-5928-E_coli_genome;pvalue=0.000872;qvalue= 0.632;sequence=TATTTATGA;
E_coli_genome	fimo	Nucleotide motif (loose)	2084734	2084742	30.6	+	.	Motif 922_gi;Alias=;ID=922-5929-E_coli_genome;pvalue=0.000872;qvalue= 0.632;sequence=AATAAATGA;
E_coli_genome	fimo	Nucleotide motif (loose)	2085076	2085084	30.6	+	.	Motif 922_gi;Alias=;ID=922-5930-E_coli_genome;pvalue=0.000872;qvalue= 0.632;sequence=ATTAAAAGT;
E_coli_genome	fimo	Nucleotide motif (loose)	2085128	2085136	30.6	-	.	Motif 922_gi;Alias=;ID=922-5931-E_coli_genome;pvalue=0.000872;qvalue= 0.632;sequence=TTTAAATCA;
E_coli_genome	fimo	Nucleotide motif (loose)	2085507	2085515	30.6	+	.	Motif 922_gi;Alias=;ID=922-5932-E_coli_genome;pvalue=0.000872;qvalue= 0.632;sequence=TTAATATCA;
E_coli_genome	fimo	Nucleotide motif (loose)	2085522	2085530	30.6	-	.	Motif 922_gi;Alias=;ID=922-5933-E_coli_genome;pvalue=0.000872;qvalue= 0.632;sequence=AATTTATGT;
E_coli_genome	fimo	Nucleotide motif (loose)	2085620	2085628	30.6	+	.	Motif 922_gi;Alias=;ID=922-5934-E_coli_genome;pvalue=0.000872;qvalue= 0.632;sequence=TATTAATGA;
E_coli_genome	fimo	Nucleotide motif (loose)	2087155	2087163	30.6	+	.	Motif 922_gi;Alias=;ID=922-5935-E_coli_genome;pvalue=0.000872;qvalue= 0.632;sequence=TAAATATCT;
E_coli_genome	fimo	Nucleotide motif (loose)	2087248	2087256	30.6	-	.	Motif 922_gi;Alias=;ID=922-5936-E_coli_genome;pvalue=0.000872;qvalue= 0.632;sequence=AAAAAATGA;
E_coli_genome	fimo	Nucleotide motif (loose)	2087326	2087334	30.6	-	.	Motif 922_gi;Alias=;ID=922-5937-E_coli_genome;pvalue=0.000872;qvalue= 0.632;sequence=ATTTAAAGA;
E_coli_genome	fimo	Nucleotide motif (loose)	2087909	2087917	30.6	-	.	Motif 922_gi;Alias=;ID=922-5938-E_coli_genome;pvalue=0.000872;qvalue= 0.632;sequence=TTTTTATCA;
E_coli_genome	fimo	Nucleotide motif (loose)	2088490	2088498	30.6	-	.	Motif 922_gi;Alias=;ID=922-5939-E_coli_genome;pvalue=0.000872;qvalue= 0.632;sequence=AATATATGT;
E_coli_genome	fimo	Nucleotide motif (loose)	2088569	2088577	30.6	+	.	Motif 922_gi;Alias=;ID=922-5940-E_coli_genome;pvalue=0.000872;qvalue= 0.632;sequence=AAATTAACA;
E_coli_genome	fimo	Nucleotide motif (loose)	2089311	2089319	30.6	+	.	Motif 922_gi;Alias=;ID=922-5941-E_coli_genome;pvalue=0.000872;qvalue= 0.632;sequence=AAATTATGT;
E_coli_genome	fimo	Nucleotide motif (loose)	2089389	2089397	30.6	+	.	Motif 922_gi;Alias=;ID=922-5942-E_coli_genome;pvalue=0.000872;qvalue= 0.632;sequence=TTTTTAACA;
E_coli_genome	fimo	Nucleotide motif (loose)	2089387	2089395	30.6	-	.	Motif 922_gi;Alias=;ID=922-5943-E_coli_genome;pvalue=0.000872;qvalue= 0.632;sequence=TTAAAAAGA;
E_coli_genome	fimo	Nucleotide motif (loose)	2089758	2089766	30.6	+	.	Motif 922_gi;Alias=;ID=922-5944-E_coli_genome;pvalue=0.000872;qvalue= 0.632;sequence=TAATTAACT;
E_coli_genome	fimo	Nucleotide motif (loose)	2090010	2090018	30.6	+	.	Motif 922_gi;Alias=;ID=922-5945-E_coli_genome;pvalue=0.000872;qvalue= 0.632;sequence=ATTTAAACA;
E_coli_genome	fimo	Nucleotide motif (loose)	2090284	2090292	30.6	+	.	Motif 922_gi;Alias=;ID=922-5946-E_coli_genome;pvalue=0.000872;qvalue= 0.632;sequence=AATTAATCT;
E_coli_genome	fimo	Nucleotide motif (loose)	2090624	2090632	30.6	-	.	Motif 922_gi;Alias=;ID=922-5947-E_coli_genome;pvalue=0.000872;qvalue= 0.632;sequence=TTTAAAAGA;
E_coli_genome	fimo	Nucleotide motif (loose)	2091558	2091566	30.6	+	.	Motif 922_gi;Alias=;ID=922-5948-E_coli_genome;pvalue=0.000872;qvalue= 0.632;sequence=TAAAAAAGT;
E_coli_genome	fimo	Nucleotide motif (loose)	2093328	2093336	30.6	+	.	Motif 922_gi;Alias=;ID=922-5949-E_coli_genome;pvalue=0.000872;qvalue= 0.632;sequence=TTTAAATCT;
E_coli_genome	fimo	Nucleotide motif (loose)	2093326	2093334	30.6	-	.	Motif 922_gi;Alias=;ID=922-5950-E_coli_genome;pvalue=0.000872;qvalue= 0.632;sequence=ATTTAAACA;
E_coli_genome	fimo	Nucleotide motif (loose)	2093482	2093490	30.6	-	.	Motif 922_gi;Alias=;ID=922-5951-E_coli_genome;pvalue=0.000872;qvalue= 0.632;sequence=ATAAAAAGA;
E_coli_genome	fimo	Nucleotide motif (loose)	2095142	2095150	30.6	-	.	Motif 922_gi;Alias=;ID=922-5952-E_coli_genome;pvalue=0.000872;qvalue= 0.632;sequence=ATTAAATCT;
E_coli_genome	fimo	Nucleotide motif (loose)	2095315	2095323	30.6	-	.	Motif 922_gi;Alias=;ID=922-5953-E_coli_genome;pvalue=0.000872;qvalue= 0.632;sequence=TTTTAATCA;
E_coli_genome	fimo	Nucleotide motif (loose)	2095679	2095687	30.6	+	.	Motif 922_gi;Alias=;ID=922-5954-E_coli_genome;pvalue=0.000872;qvalue= 0.632;sequence=TTTATATGA;
E_coli_genome	fimo	Nucleotide motif (loose)	2095677	2095685	30.6	-	.	Motif 922_gi;Alias=;ID=922-5955-E_coli_genome;pvalue=0.000872;qvalue= 0.632;sequence=ATATAAAGA;
E_coli_genome	fimo	Nucleotide motif (loose)	2096174	2096182	30.6	-	.	Motif 922_gi;Alias=;ID=922-5956-E_coli_genome;pvalue=0.000872;qvalue= 0.632;sequence=AATTAATGT;
E_coli_genome	fimo	Nucleotide motif (loose)	2096257	2096265	30.6	+	.	Motif 922_gi;Alias=;ID=922-5957-E_coli_genome;pvalue=0.000872;qvalue= 0.632;sequence=TAAATATCA;
E_coli_genome	fimo	Nucleotide motif (loose)	2096553	2096561	30.6	+	.	Motif 922_gi;Alias=;ID=922-5958-E_coli_genome;pvalue=0.000872;qvalue= 0.632;sequence=AAATAATCA;
E_coli_genome	fimo	Nucleotide motif (loose)	2097303	2097311	30.6	-	.	Motif 922_gi;Alias=;ID=922-5959-E_coli_genome;pvalue=0.000872;qvalue= 0.632;sequence=TTTTAAAGA;
E_coli_genome	fimo	Nucleotide motif (loose)	2098279	2098287	30.6	-	.	Motif 922_gi;Alias=;ID=922-5960-E_coli_genome;pvalue=0.000872;qvalue= 0.632;sequence=TAATAATGT;
E_coli_genome	fimo	Nucleotide motif (loose)	2098381	2098389	30.6	+	.	Motif 922_gi;Alias=;ID=922-5961-E_coli_genome;pvalue=0.000872;qvalue= 0.632;sequence=AAATAATGA;
E_coli_genome	fimo	Nucleotide motif (loose)	2098375	2098383	30.6	-	.	Motif 922_gi;Alias=;ID=922-5962-E_coli_genome;pvalue=0.000872;qvalue= 0.632;sequence=TTTTTATCA;
E_coli_genome	fimo	Nucleotide motif (loose)	2098754	2098762	30.6	+	.	Motif 922_gi;Alias=;ID=922-5963-E_coli_genome;pvalue=0.000872;qvalue= 0.632;sequence=ATAAAATCT;
E_coli_genome	fimo	Nucleotide motif (loose)	2099306	2099314	30.6	-	.	Motif 922_gi;Alias=;ID=922-5964-E_coli_genome;pvalue=0.000872;qvalue= 0.632;sequence=AATTAAAGA;
E_coli_genome	fimo	Nucleotide motif (loose)	2099411	2099419	30.6	+	.	Motif 922_gi;Alias=;ID=922-5965-E_coli_genome;pvalue=0.000872;qvalue= 0.632;sequence=TTTTTATCT;
E_coli_genome	fimo	Nucleotide motif (loose)	2099408	2099416	30.6	-	.	Motif 922_gi;Alias=;ID=922-5966-E_coli_genome;pvalue=0.000872;qvalue= 0.632;sequence=TAAAAATGA;
E_coli_genome	fimo	Nucleotide motif (loose)	2099438	2099446	30.6	+	.	Motif 922_gi;Alias=;ID=922-5967-E_coli_genome;pvalue=0.000872;qvalue= 0.632;sequence=ATTTTATCT;
E_coli_genome	fimo	Nucleotide motif (loose)	2099522	2099530	30.6	+	.	Motif 922_gi;Alias=;ID=922-5968-E_coli_genome;pvalue=0.000872;qvalue= 0.632;sequence=AAAATATCT;
E_coli_genome	fimo	Nucleotide motif (loose)	2099735	2099743	30.6	+	.	Motif 922_gi;Alias=;ID=922-5969-E_coli_genome;pvalue=0.000872;qvalue= 0.632;sequence=TTTATAAGA;
E_coli_genome	fimo	Nucleotide motif (loose)	2099733	2099741	30.6	-	.	Motif 922_gi;Alias=;ID=922-5970-E_coli_genome;pvalue=0.000872;qvalue= 0.632;sequence=TTATAAAGA;
E_coli_genome	fimo	Nucleotide motif (loose)	2099755	2099763	30.6	+	.	Motif 922_gi;Alias=;ID=922-5971-E_coli_genome;pvalue=0.000872;qvalue= 0.632;sequence=TTATTAAGT;
E_coli_genome	fimo	Nucleotide motif (loose)	2099749	2099757	30.6	-	.	Motif 922_gi;Alias=;ID=922-5972-E_coli_genome;pvalue=0.000872;qvalue= 0.632;sequence=TAAATATCA;
E_coli_genome	fimo	Nucleotide motif (loose)	2099761	2099769	30.6	-	.	Motif 922_gi;Alias=;ID=922-5973-E_coli_genome;pvalue=0.000872;qvalue= 0.632;sequence=ATATTAACT;
E_coli_genome	fimo	Nucleotide motif (loose)	2101347	2101355	30.6	+	.	Motif 922_gi;Alias=;ID=922-5974-E_coli_genome;pvalue=0.000872;qvalue= 0.632;sequence=TATTAAAGT;
E_coli_genome	fimo	Nucleotide motif (loose)	2101344	2101352	30.6	-	.	Motif 922_gi;Alias=;ID=922-5975-E_coli_genome;pvalue=0.000872;qvalue= 0.632;sequence=TTAATAAGT;
E_coli_genome	fimo	Nucleotide motif (loose)	2101438	2101446	30.6	-	.	Motif 922_gi;Alias=;ID=922-5976-E_coli_genome;pvalue=0.000872;qvalue= 0.632;sequence=ATTTTATCA;
E_coli_genome	fimo	Nucleotide motif (loose)	2101459	2101467	30.6	+	.	Motif 922_gi;Alias=;ID=922-5977-E_coli_genome;pvalue=0.000872;qvalue= 0.632;sequence=TAAATATCT;
E_coli_genome	fimo	Nucleotide motif (loose)	2101476	2101484	30.6	+	.	Motif 922_gi;Alias=;ID=922-5978-E_coli_genome;pvalue=0.000872;qvalue= 0.632;sequence=TTTTTAAGT;
E_coli_genome	fimo	Nucleotide motif (loose)	2101474	2101482	30.6	-	.	Motif 922_gi;Alias=;ID=922-5979-E_coli_genome;pvalue=0.000872;qvalue= 0.632;sequence=TTAAAAAGT;
E_coli_genome	fimo	Nucleotide motif (loose)	2101504	2101512	30.6	+	.	Motif 922_gi;Alias=;ID=922-5980-E_coli_genome;pvalue=0.000872;qvalue= 0.632;sequence=AAAAAAACT;
E_coli_genome	fimo	Nucleotide motif (loose)	2101738	2101746	30.6	-	.	Motif 922_gi;Alias=;ID=922-5981-E_coli_genome;pvalue=0.000872;qvalue= 0.632;sequence=AATAAAACA;
E_coli_genome	fimo	Nucleotide motif (loose)	2102968	2102976	30.6	+	.	Motif 922_gi;Alias=;ID=922-5982-E_coli_genome;pvalue=0.000872;qvalue= 0.632;sequence=ATAAAATCA;
E_coli_genome	fimo	Nucleotide motif (loose)	2103081	2103089	30.6	+	.	Motif 922_gi;Alias=;ID=922-5983-E_coli_genome;pvalue=0.000872;qvalue= 0.632;sequence=AATATATGT;
E_coli_genome	fimo	Nucleotide motif (loose)	2103073	2103081	30.6	-	.	Motif 922_gi;Alias=;ID=922-5984-E_coli_genome;pvalue=0.000872;qvalue= 0.632;sequence=TAAATATGT;
E_coli_genome	fimo	Nucleotide motif (loose)	2103193	2103201	30.6	+	.	Motif 922_gi;Alias=;ID=922-5985-E_coli_genome;pvalue=0.000872;qvalue= 0.632;sequence=TTATTATGA;
E_coli_genome	fimo	Nucleotide motif (loose)	2103410	2103418	30.6	+	.	Motif 922_gi;Alias=;ID=922-5986-E_coli_genome;pvalue=0.000872;qvalue= 0.632;sequence=AAATTAACT;
E_coli_genome	fimo	Nucleotide motif (loose)	2103509	2103517	30.6	+	.	Motif 922_gi;Alias=;ID=922-5987-E_coli_genome;pvalue=0.000872;qvalue= 0.632;sequence=ATAATAAGT;
E_coli_genome	fimo	Nucleotide motif (loose)	2103694	2103702	30.6	+	.	Motif 922_gi;Alias=;ID=922-5988-E_coli_genome;pvalue=0.000872;qvalue= 0.632;sequence=ATTATAACA;
E_coli_genome	fimo	Nucleotide motif (loose)	2103768	2103776	30.6	-	.	Motif 922_gi;Alias=;ID=922-5989-E_coli_genome;pvalue=0.000872;qvalue= 0.632;sequence=ATATTATCA;
E_coli_genome	fimo	Nucleotide motif (loose)	2103930	2103938	30.6	-	.	Motif 922_gi;Alias=;ID=922-5990-E_coli_genome;pvalue=0.000872;qvalue= 0.632;sequence=AATTTAAGA;
E_coli_genome	fimo	Nucleotide motif (loose)	2103970	2103978	30.6	-	.	Motif 922_gi;Alias=;ID=922-5991-E_coli_genome;pvalue=0.000872;qvalue= 0.632;sequence=AAATTATCT;
E_coli_genome	fimo	Nucleotide motif (loose)	2104002	2104010	30.6	-	.	Motif 922_gi;Alias=;ID=922-5992-E_coli_genome;pvalue=0.000872;qvalue= 0.632;sequence=TAAATAACA;
E_coli_genome	fimo	Nucleotide motif (loose)	2104023	2104031	30.6	-	.	Motif 922_gi;Alias=;ID=922-5993-E_coli_genome;pvalue=0.000872;qvalue= 0.632;sequence=AATTTATCA;
E_coli_genome	fimo	Nucleotide motif (loose)	2104074	2104082	30.6	+	.	Motif 922_gi;Alias=;ID=922-5994-E_coli_genome;pvalue=0.000872;qvalue= 0.632;sequence=TTTTAATGT;
E_coli_genome	fimo	Nucleotide motif (loose)	2104080	2104088	30.6	-	.	Motif 922_gi;Alias=;ID=922-5995-E_coli_genome;pvalue=0.000872;qvalue= 0.632;sequence=AAATAAACA;
E_coli_genome	fimo	Nucleotide motif (loose)	2104089	2104097	30.6	+	.	Motif 922_gi;Alias=;ID=922-5996-E_coli_genome;pvalue=0.000872;qvalue= 0.632;sequence=TATATATCA;
E_coli_genome	fimo	Nucleotide motif (loose)	2104113	2104121	30.6	+	.	Motif 922_gi;Alias=;ID=922-5997-E_coli_genome;pvalue=0.000872;qvalue= 0.632;sequence=TAAATAAGA;
E_coli_genome	fimo	Nucleotide motif (loose)	2104198	2104206	30.6	-	.	Motif 922_gi;Alias=;ID=922-5998-E_coli_genome;pvalue=0.000872;qvalue= 0.632;sequence=AAAAAAAGA;
E_coli_genome	fimo	Nucleotide motif (loose)	2104271	2104279	30.6	-	.	Motif 922_gi;Alias=;ID=922-5999-E_coli_genome;pvalue=0.000872;qvalue= 0.632;sequence=TAAAAAACT;
E_coli_genome	fimo	Nucleotide motif (loose)	2104412	2104420	30.6	-	.	Motif 922_gi;Alias=;ID=922-6000-E_coli_genome;pvalue=0.000872;qvalue= 0.632;sequence=TAATAAAGA;
E_coli_genome	fimo	Nucleotide motif (loose)	2104877	2104885	30.6	+	.	Motif 922_gi;Alias=;ID=922-6001-E_coli_genome;pvalue=0.000872;qvalue= 0.632;sequence=AAAAAATCA;
E_coli_genome	fimo	Nucleotide motif (loose)	2105331	2105339	30.6	+	.	Motif 922_gi;Alias=;ID=922-6002-E_coli_genome;pvalue=0.000872;qvalue= 0.632;sequence=TATTAAACT;
E_coli_genome	fimo	Nucleotide motif (loose)	2105337	2105345	30.6	-	.	Motif 922_gi;Alias=;ID=922-6003-E_coli_genome;pvalue=0.000872;qvalue= 0.632;sequence=ATTTAAAGT;
E_coli_genome	fimo	Nucleotide motif (loose)	2105456	2105464	30.6	-	.	Motif 922_gi;Alias=;ID=922-6004-E_coli_genome;pvalue=0.000872;qvalue= 0.632;sequence=TAAATATCT;
E_coli_genome	fimo	Nucleotide motif (loose)	2105471	2105479	30.6	-	.	Motif 922_gi;Alias=;ID=922-6005-E_coli_genome;pvalue=0.000872;qvalue= 0.632;sequence=AAATAAAGA;
E_coli_genome	fimo	Nucleotide motif (loose)	2105520	2105528	30.6	+	.	Motif 922_gi;Alias=;ID=922-6006-E_coli_genome;pvalue=0.000872;qvalue= 0.632;sequence=TATATATGA;
E_coli_genome	fimo	Nucleotide motif (loose)	2105631	2105639	30.6	+	.	Motif 922_gi;Alias=;ID=922-6007-E_coli_genome;pvalue=0.000872;qvalue= 0.632;sequence=TTTTTATGT;
E_coli_genome	fimo	Nucleotide motif (loose)	2105643	2105651	30.6	-	.	Motif 922_gi;Alias=;ID=922-6008-E_coli_genome;pvalue=0.000872;qvalue= 0.632;sequence=ATAAAATCA;
E_coli_genome	fimo	Nucleotide motif (loose)	2105658	2105666	30.6	-	.	Motif 922_gi;Alias=;ID=922-6009-E_coli_genome;pvalue=0.000872;qvalue= 0.632;sequence=AATATATGT;
E_coli_genome	fimo	Nucleotide motif (loose)	2105858	2105866	30.6	+	.	Motif 922_gi;Alias=;ID=922-6010-E_coli_genome;pvalue=0.000872;qvalue= 0.632;sequence=ATTAAAACA;
E_coli_genome	fimo	Nucleotide motif (loose)	2105867	2105875	30.6	-	.	Motif 922_gi;Alias=;ID=922-6011-E_coli_genome;pvalue=0.000872;qvalue= 0.632;sequence=AAATAAAGA;
E_coli_genome	fimo	Nucleotide motif (loose)	2106035	2106043	30.6	+	.	Motif 922_gi;Alias=;ID=922-6012-E_coli_genome;pvalue=0.000872;qvalue= 0.632;sequence=TTTAAATCA;
E_coli_genome	fimo	Nucleotide motif (loose)	2106062	2106070	30.6	-	.	Motif 922_gi;Alias=;ID=922-6013-E_coli_genome;pvalue=0.000872;qvalue= 0.632;sequence=AAATAAAGT;
E_coli_genome	fimo	Nucleotide motif (loose)	2106158	2106166	30.6	+	.	Motif 922_gi;Alias=;ID=922-6014-E_coli_genome;pvalue=0.000872;qvalue= 0.632;sequence=AAAAAATGA;
E_coli_genome	fimo	Nucleotide motif (loose)	2106154	2106162	30.6	-	.	Motif 922_gi;Alias=;ID=922-6015-E_coli_genome;pvalue=0.000872;qvalue= 0.632;sequence=TTTTTATCA;
E_coli_genome	fimo	Nucleotide motif (loose)	2106183	2106191	30.6	+	.	Motif 922_gi;Alias=;ID=922-6016-E_coli_genome;pvalue=0.000872;qvalue= 0.632;sequence=AAAATATGA;
E_coli_genome	fimo	Nucleotide motif (loose)	2106292	2106300	30.6	+	.	Motif 922_gi;Alias=;ID=922-6017-E_coli_genome;pvalue=0.000872;qvalue= 0.632;sequence=ATATAAACA;
E_coli_genome	fimo	Nucleotide motif (loose)	2106452	2106460	30.6	+	.	Motif 922_gi;Alias=;ID=922-6018-E_coli_genome;pvalue=0.000872;qvalue= 0.632;sequence=AATAAAACT;
E_coli_genome	fimo	Nucleotide motif (loose)	2106499	2106507	30.6	-	.	Motif 922_gi;Alias=;ID=922-6019-E_coli_genome;pvalue=0.000872;qvalue= 0.632;sequence=ATATTATCT;
E_coli_genome	fimo	Nucleotide motif (loose)	2106688	2106696	30.6	+	.	Motif 922_gi;Alias=;ID=922-6020-E_coli_genome;pvalue=0.000872;qvalue= 0.632;sequence=ATAAAAACA;
E_coli_genome	fimo	Nucleotide motif (loose)	2106893	2106901	30.6	+	.	Motif 922_gi;Alias=;ID=922-6021-E_coli_genome;pvalue=0.000872;qvalue= 0.632;sequence=TATATATCA;
E_coli_genome	fimo	Nucleotide motif (loose)	2106980	2106988	30.6	-	.	Motif 922_gi;Alias=;ID=922-6022-E_coli_genome;pvalue=0.000872;qvalue= 0.632;sequence=TAAATATCA;
E_coli_genome	fimo	Nucleotide motif (loose)	2107084	2107092	30.6	+	.	Motif 922_gi;Alias=;ID=922-6023-E_coli_genome;pvalue=0.000872;qvalue= 0.632;sequence=TATATATCT;
E_coli_genome	fimo	Nucleotide motif (loose)	2107130	2107138	30.6	-	.	Motif 922_gi;Alias=;ID=922-6024-E_coli_genome;pvalue=0.000872;qvalue= 0.632;sequence=TTAATATCA;
E_coli_genome	fimo	Nucleotide motif (loose)	2107173	2107181	30.6	+	.	Motif 922_gi;Alias=;ID=922-6025-E_coli_genome;pvalue=0.000872;qvalue= 0.632;sequence=ATATAAACA;
E_coli_genome	fimo	Nucleotide motif (loose)	2107171	2107179	30.6	-	.	Motif 922_gi;Alias=;ID=922-6026-E_coli_genome;pvalue=0.000872;qvalue= 0.632;sequence=TTTATATCT;
E_coli_genome	fimo	Nucleotide motif (loose)	2107237	2107245	30.6	-	.	Motif 922_gi;Alias=;ID=922-6027-E_coli_genome;pvalue=0.000872;qvalue= 0.632;sequence=ATATAATGA;
E_coli_genome	fimo	Nucleotide motif (loose)	2107287	2107295	30.6	-	.	Motif 922_gi;Alias=;ID=922-6028-E_coli_genome;pvalue=0.000872;qvalue= 0.632;sequence=ATATTATGA;
E_coli_genome	fimo	Nucleotide motif (loose)	2107360	2107368	30.6	-	.	Motif 922_gi;Alias=;ID=922-6029-E_coli_genome;pvalue=0.000872;qvalue= 0.632;sequence=TTTTTAAGA;
E_coli_genome	fimo	Nucleotide motif (loose)	2107380	2107388	30.6	+	.	Motif 922_gi;Alias=;ID=922-6030-E_coli_genome;pvalue=0.000872;qvalue= 0.632;sequence=TTATTATCA;
E_coli_genome	fimo	Nucleotide motif (loose)	2107375	2107383	30.6	-	.	Motif 922_gi;Alias=;ID=922-6031-E_coli_genome;pvalue=0.000872;qvalue= 0.632;sequence=ATAAAAACA;
E_coli_genome	fimo	Nucleotide motif (loose)	2107580	2107588	30.6	+	.	Motif 922_gi;Alias=;ID=922-6032-E_coli_genome;pvalue=0.000872;qvalue= 0.632;sequence=TTTTAAAGA;
E_coli_genome	fimo	Nucleotide motif (loose)	2107689	2107697	30.6	+	.	Motif 922_gi;Alias=;ID=922-6033-E_coli_genome;pvalue=0.000872;qvalue= 0.632;sequence=AAAAAATCA;
E_coli_genome	fimo	Nucleotide motif (loose)	2107963	2107971	30.6	-	.	Motif 922_gi;Alias=;ID=922-6034-E_coli_genome;pvalue=0.000872;qvalue= 0.632;sequence=AAAAAAAGT;
E_coli_genome	fimo	Nucleotide motif (loose)	2107984	2107992	30.6	-	.	Motif 922_gi;Alias=;ID=922-6035-E_coli_genome;pvalue=0.000872;qvalue= 0.632;sequence=AAAATATCA;
E_coli_genome	fimo	Nucleotide motif (loose)	2108038	2108046	30.6	-	.	Motif 922_gi;Alias=;ID=922-6036-E_coli_genome;pvalue=0.000872;qvalue= 0.632;sequence=TTAATATGA;
E_coli_genome	fimo	Nucleotide motif (loose)	2108067	2108075	30.6	-	.	Motif 922_gi;Alias=;ID=922-6037-E_coli_genome;pvalue=0.000872;qvalue= 0.632;sequence=TTATAAAGA;
E_coli_genome	fimo	Nucleotide motif (loose)	2108139	2108147	30.6	+	.	Motif 922_gi;Alias=;ID=922-6038-E_coli_genome;pvalue=0.000872;qvalue= 0.632;sequence=TATTTATCA;
E_coli_genome	fimo	Nucleotide motif (loose)	2108157	2108165	30.6	+	.	Motif 922_gi;Alias=;ID=922-6039-E_coli_genome;pvalue=0.000872;qvalue= 0.632;sequence=AAAATATGT;
E_coli_genome	fimo	Nucleotide motif (loose)	2108172	2108180	30.6	+	.	Motif 922_gi;Alias=;ID=922-6040-E_coli_genome;pvalue=0.000872;qvalue= 0.632;sequence=TATTTATGA;
E_coli_genome	fimo	Nucleotide motif (loose)	2108266	2108274	30.6	+	.	Motif 922_gi;Alias=;ID=922-6041-E_coli_genome;pvalue=0.000872;qvalue= 0.632;sequence=TTTTTAACT;
E_coli_genome	fimo	Nucleotide motif (loose)	2108314	2108322	30.6	-	.	Motif 922_gi;Alias=;ID=922-6042-E_coli_genome;pvalue=0.000872;qvalue= 0.632;sequence=ATTATATCA;
E_coli_genome	fimo	Nucleotide motif (loose)	2108326	2108334	30.6	-	.	Motif 922_gi;Alias=;ID=922-6043-E_coli_genome;pvalue=0.000872;qvalue= 0.632;sequence=ATTTTATGT;
E_coli_genome	fimo	Nucleotide motif (loose)	2108434	2108442	30.6	+	.	Motif 922_gi;Alias=;ID=922-6044-E_coli_genome;pvalue=0.000872;qvalue= 0.632;sequence=TTAAAAAGA;
E_coli_genome	fimo	Nucleotide motif (loose)	2108431	2108439	30.6	-	.	Motif 922_gi;Alias=;ID=922-6045-E_coli_genome;pvalue=0.000872;qvalue= 0.632;sequence=TTTTAAAGA;
E_coli_genome	fimo	Nucleotide motif (loose)	2108489	2108497	30.6	+	.	Motif 922_gi;Alias=;ID=922-6046-E_coli_genome;pvalue=0.000872;qvalue= 0.632;sequence=TTAAAATCT;
E_coli_genome	fimo	Nucleotide motif (loose)	2108510	2108518	30.6	-	.	Motif 922_gi;Alias=;ID=922-6047-E_coli_genome;pvalue=0.000872;qvalue= 0.632;sequence=ATTATAAGA;
E_coli_genome	fimo	Nucleotide motif (loose)	2108582	2108590	30.6	+	.	Motif 922_gi;Alias=;ID=922-6048-E_coli_genome;pvalue=0.000872;qvalue= 0.632;sequence=ATATAATCA;
E_coli_genome	fimo	Nucleotide motif (loose)	2108628	2108636	30.6	-	.	Motif 922_gi;Alias=;ID=922-6049-E_coli_genome;pvalue=0.000872;qvalue= 0.632;sequence=AAAATAAGT;
E_coli_genome	fimo	Nucleotide motif (loose)	2108664	2108672	30.6	+	.	Motif 922_gi;Alias=;ID=922-6050-E_coli_genome;pvalue=0.000872;qvalue= 0.632;sequence=AATTAATGA;
E_coli_genome	fimo	Nucleotide motif (loose)	2108706	2108714	30.6	-	.	Motif 922_gi;Alias=;ID=922-6051-E_coli_genome;pvalue=0.000872;qvalue= 0.632;sequence=AAAAAATCA;
E_coli_genome	fimo	Nucleotide motif (loose)	2108717	2108725	30.6	+	.	Motif 922_gi;Alias=;ID=922-6052-E_coli_genome;pvalue=0.000872;qvalue= 0.632;sequence=TTAAAATCA;
E_coli_genome	fimo	Nucleotide motif (loose)	2108859	2108867	30.6	-	.	Motif 922_gi;Alias=;ID=922-6053-E_coli_genome;pvalue=0.000872;qvalue= 0.632;sequence=TTTATATCT;
E_coli_genome	fimo	Nucleotide motif (loose)	2108875	2108883	30.6	+	.	Motif 922_gi;Alias=;ID=922-6054-E_coli_genome;pvalue=0.000872;qvalue= 0.632;sequence=ATAATAACT;
E_coli_genome	fimo	Nucleotide motif (loose)	2108895	2108903	30.6	+	.	Motif 922_gi;Alias=;ID=922-6055-E_coli_genome;pvalue=0.000872;qvalue= 0.632;sequence=ATATAAACT;
E_coli_genome	fimo	Nucleotide motif (loose)	2108920	2108928	30.6	+	.	Motif 922_gi;Alias=;ID=922-6056-E_coli_genome;pvalue=0.000872;qvalue= 0.632;sequence=ATAAAAACA;
E_coli_genome	fimo	Nucleotide motif (loose)	2109093	2109101	30.6	+	.	Motif 922_gi;Alias=;ID=922-6057-E_coli_genome;pvalue=0.000872;qvalue= 0.632;sequence=AATAAATGT;
E_coli_genome	fimo	Nucleotide motif (loose)	2109152	2109160	30.6	-	.	Motif 922_gi;Alias=;ID=922-6058-E_coli_genome;pvalue=0.000872;qvalue= 0.632;sequence=AAAAAATGA;
E_coli_genome	fimo	Nucleotide motif (loose)	2109188	2109196	30.6	-	.	Motif 922_gi;Alias=;ID=922-6059-E_coli_genome;pvalue=0.000872;qvalue= 0.632;sequence=ATTTAATCT;
E_coli_genome	fimo	Nucleotide motif (loose)	2109242	2109250	30.6	-	.	Motif 922_gi;Alias=;ID=922-6060-E_coli_genome;pvalue=0.000872;qvalue= 0.632;sequence=AATATAACA;
E_coli_genome	fimo	Nucleotide motif (loose)	2109314	2109322	30.6	+	.	Motif 922_gi;Alias=;ID=922-6061-E_coli_genome;pvalue=0.000872;qvalue= 0.632;sequence=AAAATATCA;
E_coli_genome	fimo	Nucleotide motif (loose)	2109419	2109427	30.6	-	.	Motif 922_gi;Alias=;ID=922-6062-E_coli_genome;pvalue=0.000872;qvalue= 0.632;sequence=TATATATGA;
E_coli_genome	fimo	Nucleotide motif (loose)	2109541	2109549	30.6	-	.	Motif 922_gi;Alias=;ID=922-6063-E_coli_genome;pvalue=0.000872;qvalue= 0.632;sequence=TATATATCT;
E_coli_genome	fimo	Nucleotide motif (loose)	2109564	2109572	30.6	-	.	Motif 922_gi;Alias=;ID=922-6064-E_coli_genome;pvalue=0.000872;qvalue= 0.632;sequence=AAATTATCT;
E_coli_genome	fimo	Nucleotide motif (loose)	2109593	2109601	30.6	+	.	Motif 922_gi;Alias=;ID=922-6065-E_coli_genome;pvalue=0.000872;qvalue= 0.632;sequence=TTTTAATCT;
E_coli_genome	fimo	Nucleotide motif (loose)	2109737	2109745	30.6	-	.	Motif 922_gi;Alias=;ID=922-6066-E_coli_genome;pvalue=0.000872;qvalue= 0.632;sequence=TATAAAACT;
E_coli_genome	fimo	Nucleotide motif (loose)	2109816	2109824	30.6	+	.	Motif 922_gi;Alias=;ID=922-6067-E_coli_genome;pvalue=0.000872;qvalue= 0.632;sequence=TTATTATCA;
E_coli_genome	fimo	Nucleotide motif (loose)	2109969	2109977	30.6	-	.	Motif 922_gi;Alias=;ID=922-6068-E_coli_genome;pvalue=0.000872;qvalue= 0.632;sequence=AAAAAATGT;
E_coli_genome	fimo	Nucleotide motif (loose)	2110135	2110143	30.6	-	.	Motif 922_gi;Alias=;ID=922-6069-E_coli_genome;pvalue=0.000872;qvalue= 0.632;sequence=AATTAATGA;
E_coli_genome	fimo	Nucleotide motif (loose)	2110160	2110168	30.6	+	.	Motif 922_gi;Alias=;ID=922-6070-E_coli_genome;pvalue=0.000872;qvalue= 0.632;sequence=TTATAAAGA;
E_coli_genome	fimo	Nucleotide motif (loose)	2110155	2110163	30.6	-	.	Motif 922_gi;Alias=;ID=922-6071-E_coli_genome;pvalue=0.000872;qvalue= 0.632;sequence=ATAAAATGA;
E_coli_genome	fimo	Nucleotide motif (loose)	2110185	2110193	30.6	-	.	Motif 922_gi;Alias=;ID=922-6072-E_coli_genome;pvalue=0.000872;qvalue= 0.632;sequence=TAATAAAGA;
E_coli_genome	fimo	Nucleotide motif (loose)	2110397	2110405	30.6	-	.	Motif 922_gi;Alias=;ID=922-6073-E_coli_genome;pvalue=0.000872;qvalue= 0.632;sequence=TATTTATCT;
E_coli_genome	fimo	Nucleotide motif (loose)	2110409	2110417	30.6	+	.	Motif 922_gi;Alias=;ID=922-6074-E_coli_genome;pvalue=0.000872;qvalue= 0.632;sequence=TTAATATCT;
E_coli_genome	fimo	Nucleotide motif (loose)	2110559	2110567	30.6	+	.	Motif 922_gi;Alias=;ID=922-6075-E_coli_genome;pvalue=0.000872;qvalue= 0.632;sequence=TTTTTATCA;
E_coli_genome	fimo	Nucleotide motif (loose)	2110682	2110690	30.6	+	.	Motif 922_gi;Alias=;ID=922-6076-E_coli_genome;pvalue=0.000872;qvalue= 0.632;sequence=ATATTATCA;
E_coli_genome	fimo	Nucleotide motif (loose)	2110680	2110688	30.6	-	.	Motif 922_gi;Alias=;ID=922-6077-E_coli_genome;pvalue=0.000872;qvalue= 0.632;sequence=ATAATATCT;
E_coli_genome	fimo	Nucleotide motif (loose)	2110922	2110930	30.6	-	.	Motif 922_gi;Alias=;ID=922-6078-E_coli_genome;pvalue=0.000872;qvalue= 0.632;sequence=TATTTATGA;
E_coli_genome	fimo	Nucleotide motif (loose)	2111531	2111539	30.6	+	.	Motif 922_gi;Alias=;ID=922-6079-E_coli_genome;pvalue=0.000872;qvalue= 0.632;sequence=AAAATAAGA;
E_coli_genome	fimo	Nucleotide motif (loose)	2112998	2113006	30.6	+	.	Motif 922_gi;Alias=;ID=922-6080-E_coli_genome;pvalue=0.000872;qvalue= 0.632;sequence=TTATAATGT;
E_coli_genome	fimo	Nucleotide motif (loose)	2113060	2113068	30.6	-	.	Motif 922_gi;Alias=;ID=922-6081-E_coli_genome;pvalue=0.000872;qvalue= 0.632;sequence=AAATTAAGT;
E_coli_genome	fimo	Nucleotide motif (loose)	2113116	2113124	30.6	-	.	Motif 922_gi;Alias=;ID=922-6082-E_coli_genome;pvalue=0.000872;qvalue= 0.632;sequence=TATTAATCA;
E_coli_genome	fimo	Nucleotide motif (loose)	2113332	2113340	30.6	+	.	Motif 922_gi;Alias=;ID=922-6083-E_coli_genome;pvalue=0.000872;qvalue= 0.632;sequence=TATAAAACA;
E_coli_genome	fimo	Nucleotide motif (loose)	2114324	2114332	30.6	-	.	Motif 922_gi;Alias=;ID=922-6084-E_coli_genome;pvalue=0.000872;qvalue= 0.632;sequence=AAATAATGA;
E_coli_genome	fimo	Nucleotide motif (loose)	2114647	2114655	30.6	+	.	Motif 922_gi;Alias=;ID=922-6085-E_coli_genome;pvalue=0.000872;qvalue= 0.632;sequence=ATAAAAACA;
E_coli_genome	fimo	Nucleotide motif (loose)	2114740	2114748	30.6	+	.	Motif 922_gi;Alias=;ID=922-6086-E_coli_genome;pvalue=0.000872;qvalue= 0.632;sequence=AAAAAATGT;
E_coli_genome	fimo	Nucleotide motif (loose)	2114960	2114968	30.6	+	.	Motif 922_gi;Alias=;ID=922-6087-E_coli_genome;pvalue=0.000872;qvalue= 0.632;sequence=TATTAATCA;
E_coli_genome	fimo	Nucleotide motif (loose)	2114974	2114982	30.6	+	.	Motif 922_gi;Alias=;ID=922-6088-E_coli_genome;pvalue=0.000872;qvalue= 0.632;sequence=ATATTATCA;
E_coli_genome	fimo	Nucleotide motif (loose)	2115280	2115288	30.6	+	.	Motif 922_gi;Alias=;ID=922-6089-E_coli_genome;pvalue=0.000872;qvalue= 0.632;sequence=AAAATATCA;
E_coli_genome	fimo	Nucleotide motif (loose)	2115473	2115481	30.6	+	.	Motif 922_gi;Alias=;ID=922-6090-E_coli_genome;pvalue=0.000872;qvalue= 0.632;sequence=TATAAATCT;
E_coli_genome	fimo	Nucleotide motif (loose)	2115747	2115755	30.6	+	.	Motif 922_gi;Alias=;ID=922-6091-E_coli_genome;pvalue=0.000872;qvalue= 0.632;sequence=TTTAAATGA;
E_coli_genome	fimo	Nucleotide motif (loose)	2115745	2115753	30.6	-	.	Motif 922_gi;Alias=;ID=922-6092-E_coli_genome;pvalue=0.000872;qvalue= 0.632;sequence=ATTTAAACA;
E_coli_genome	fimo	Nucleotide motif (loose)	2115880	2115888	30.6	-	.	Motif 922_gi;Alias=;ID=922-6093-E_coli_genome;pvalue=0.000872;qvalue= 0.632;sequence=TAAAAAACT;
E_coli_genome	fimo	Nucleotide motif (loose)	2116449	2116457	30.6	+	.	Motif 922_gi;Alias=;ID=922-6094-E_coli_genome;pvalue=0.000872;qvalue= 0.632;sequence=AAATAATCT;
E_coli_genome	fimo	Nucleotide motif (loose)	2117272	2117280	30.6	+	.	Motif 922_gi;Alias=;ID=922-6095-E_coli_genome;pvalue=0.000872;qvalue= 0.632;sequence=AATAAATGA;
E_coli_genome	fimo	Nucleotide motif (loose)	2118169	2118177	30.6	-	.	Motif 922_gi;Alias=;ID=922-6096-E_coli_genome;pvalue=0.000872;qvalue= 0.632;sequence=TAAAAAAGT;
E_coli_genome	fimo	Nucleotide motif (loose)	2118401	2118409	30.6	-	.	Motif 922_gi;Alias=;ID=922-6097-E_coli_genome;pvalue=0.000872;qvalue= 0.632;sequence=AAAAAATGA;
E_coli_genome	fimo	Nucleotide motif (loose)	2118412	2118420	30.6	-	.	Motif 922_gi;Alias=;ID=922-6098-E_coli_genome;pvalue=0.000872;qvalue= 0.632;sequence=AATTTATGA;
E_coli_genome	fimo	Nucleotide motif (loose)	2118703	2118711	30.6	-	.	Motif 922_gi;Alias=;ID=922-6099-E_coli_genome;pvalue=0.000872;qvalue= 0.632;sequence=AAAAAATGA;
E_coli_genome	fimo	Nucleotide motif (loose)	2118979	2118987	30.6	-	.	Motif 922_gi;Alias=;ID=922-6100-E_coli_genome;pvalue=0.000872;qvalue= 0.632;sequence=AAATTATCA;
E_coli_genome	fimo	Nucleotide motif (loose)	2119810	2119818	30.6	+	.	Motif 922_gi;Alias=;ID=922-6101-E_coli_genome;pvalue=0.000872;qvalue= 0.632;sequence=TTTTAATCA;
E_coli_genome	fimo	Nucleotide motif (loose)	2119808	2119816	30.6	-	.	Motif 922_gi;Alias=;ID=922-6102-E_coli_genome;pvalue=0.000872;qvalue= 0.632;sequence=ATTAAAACA;
E_coli_genome	fimo	Nucleotide motif (loose)	2122033	2122041	30.6	-	.	Motif 922_gi;Alias=;ID=922-6103-E_coli_genome;pvalue=0.000872;qvalue= 0.632;sequence=TATTAAAGA;
E_coli_genome	fimo	Nucleotide motif (loose)	2122370	2122378	30.6	-	.	Motif 922_gi;Alias=;ID=922-6104-E_coli_genome;pvalue=0.000872;qvalue= 0.632;sequence=AATTAATCA;
E_coli_genome	fimo	Nucleotide motif (loose)	2124424	2124432	30.6	+	.	Motif 922_gi;Alias=;ID=922-6105-E_coli_genome;pvalue=0.000872;qvalue= 0.632;sequence=ATAAAAACT;
E_coli_genome	fimo	Nucleotide motif (loose)	2124536	2124544	30.6	-	.	Motif 922_gi;Alias=;ID=922-6106-E_coli_genome;pvalue=0.000872;qvalue= 0.632;sequence=TATAAATGA;
E_coli_genome	fimo	Nucleotide motif (loose)	2125047	2125055	30.6	-	.	Motif 922_gi;Alias=;ID=922-6107-E_coli_genome;pvalue=0.000872;qvalue= 0.632;sequence=AAAAAATCA;
E_coli_genome	fimo	Nucleotide motif (loose)	2127168	2127176	30.6	+	.	Motif 922_gi;Alias=;ID=922-6108-E_coli_genome;pvalue=0.000872;qvalue= 0.632;sequence=ATAAAAACT;
E_coli_genome	fimo	Nucleotide motif (loose)	2128413	2128421	30.6	+	.	Motif 922_gi;Alias=;ID=922-6109-E_coli_genome;pvalue=0.000872;qvalue= 0.632;sequence=TTAAAAACA;
E_coli_genome	fimo	Nucleotide motif (loose)	2128571	2128579	30.6	+	.	Motif 922_gi;Alias=;ID=922-6110-E_coli_genome;pvalue=0.000872;qvalue= 0.632;sequence=TAAATAACT;
E_coli_genome	fimo	Nucleotide motif (loose)	2128827	2128835	30.6	-	.	Motif 922_gi;Alias=;ID=922-6111-E_coli_genome;pvalue=0.000872;qvalue= 0.632;sequence=TATTAAAGT;
E_coli_genome	fimo	Nucleotide motif (loose)	2128912	2128920	30.6	-	.	Motif 922_gi;Alias=;ID=922-6112-E_coli_genome;pvalue=0.000872;qvalue= 0.632;sequence=TATATAACA;
E_coli_genome	fimo	Nucleotide motif (loose)	2129088	2129096	30.6	-	.	Motif 922_gi;Alias=;ID=922-6113-E_coli_genome;pvalue=0.000872;qvalue= 0.632;sequence=TAAAAAACT;
E_coli_genome	fimo	Nucleotide motif (loose)	2129148	2129156	30.6	-	.	Motif 922_gi;Alias=;ID=922-6114-E_coli_genome;pvalue=0.000872;qvalue= 0.632;sequence=ATATAAAGT;
E_coli_genome	fimo	Nucleotide motif (loose)	2129229	2129237	30.6	-	.	Motif 922_gi;Alias=;ID=922-6115-E_coli_genome;pvalue=0.000872;qvalue= 0.632;sequence=TATTTATCA;
E_coli_genome	fimo	Nucleotide motif (loose)	2129329	2129337	30.6	+	.	Motif 922_gi;Alias=;ID=922-6116-E_coli_genome;pvalue=0.000872;qvalue= 0.632;sequence=TTTTTAACT;
E_coli_genome	fimo	Nucleotide motif (loose)	2129744	2129752	30.6	+	.	Motif 922_gi;Alias=;ID=922-6117-E_coli_genome;pvalue=0.000872;qvalue= 0.632;sequence=TAAAAAACA;
E_coli_genome	fimo	Nucleotide motif (loose)	2129770	2129778	30.6	-	.	Motif 922_gi;Alias=;ID=922-6118-E_coli_genome;pvalue=0.000872;qvalue= 0.632;sequence=ATTATATCT;
E_coli_genome	fimo	Nucleotide motif (loose)	2129822	2129830	30.6	+	.	Motif 922_gi;Alias=;ID=922-6119-E_coli_genome;pvalue=0.000872;qvalue= 0.632;sequence=TTTTTATCA;
E_coli_genome	fimo	Nucleotide motif (loose)	2129819	2129827	30.6	-	.	Motif 922_gi;Alias=;ID=922-6120-E_coli_genome;pvalue=0.000872;qvalue= 0.632;sequence=TAAAAATGA;
E_coli_genome	fimo	Nucleotide motif (loose)	2129852	2129860	30.6	+	.	Motif 922_gi;Alias=;ID=922-6121-E_coli_genome;pvalue=0.000872;qvalue= 0.632;sequence=ATAAAAACA;
E_coli_genome	fimo	Nucleotide motif (loose)	2129850	2129858	30.6	-	.	Motif 922_gi;Alias=;ID=922-6122-E_coli_genome;pvalue=0.000872;qvalue= 0.632;sequence=TTTTTATCA;
E_coli_genome	fimo	Nucleotide motif (loose)	2129879	2129887	30.6	+	.	Motif 922_gi;Alias=;ID=922-6123-E_coli_genome;pvalue=0.000872;qvalue= 0.632;sequence=AAATAATCA;
E_coli_genome	fimo	Nucleotide motif (loose)	2130039	2130047	30.6	+	.	Motif 922_gi;Alias=;ID=922-6124-E_coli_genome;pvalue=0.000872;qvalue= 0.632;sequence=ATAATATGA;
E_coli_genome	fimo	Nucleotide motif (loose)	2130203	2130211	30.6	+	.	Motif 922_gi;Alias=;ID=922-6125-E_coli_genome;pvalue=0.000872;qvalue= 0.632;sequence=AATAAAACA;
E_coli_genome	fimo	Nucleotide motif (loose)	2130355	2130363	30.6	+	.	Motif 922_gi;Alias=;ID=922-6126-E_coli_genome;pvalue=0.000872;qvalue= 0.632;sequence=AAATAAAGT;
E_coli_genome	fimo	Nucleotide motif (loose)	2130386	2130394	30.6	+	.	Motif 922_gi;Alias=;ID=922-6127-E_coli_genome;pvalue=0.000872;qvalue= 0.632;sequence=ATTTAATGA;
E_coli_genome	fimo	Nucleotide motif (loose)	2130564	2130572	30.6	-	.	Motif 922_gi;Alias=;ID=922-6128-E_coli_genome;pvalue=0.000872;qvalue= 0.632;sequence=TTTAAAACA;
E_coli_genome	fimo	Nucleotide motif (loose)	2130762	2130770	30.6	+	.	Motif 922_gi;Alias=;ID=922-6129-E_coli_genome;pvalue=0.000872;qvalue= 0.632;sequence=TAAAAAAGT;
E_coli_genome	fimo	Nucleotide motif (loose)	2131485	2131493	30.6	+	.	Motif 922_gi;Alias=;ID=922-6130-E_coli_genome;pvalue=0.000872;qvalue= 0.632;sequence=AAATAAACT;
E_coli_genome	fimo	Nucleotide motif (loose)	2131578	2131586	30.6	-	.	Motif 922_gi;Alias=;ID=922-6131-E_coli_genome;pvalue=0.000872;qvalue= 0.632;sequence=TAAATAACT;
E_coli_genome	fimo	Nucleotide motif (loose)	2132048	2132056	30.6	-	.	Motif 922_gi;Alias=;ID=922-6132-E_coli_genome;pvalue=0.000872;qvalue= 0.632;sequence=ATTTAATGT;
E_coli_genome	fimo	Nucleotide motif (loose)	2132067	2132075	30.6	-	.	Motif 922_gi;Alias=;ID=922-6133-E_coli_genome;pvalue=0.000872;qvalue= 0.632;sequence=ATTAAATGA;
E_coli_genome	fimo	Nucleotide motif (loose)	2132670	2132678	30.6	-	.	Motif 922_gi;Alias=;ID=922-6134-E_coli_genome;pvalue=0.000872;qvalue= 0.632;sequence=AAAATATCA;
E_coli_genome	fimo	Nucleotide motif (loose)	2133130	2133138	30.6	-	.	Motif 922_gi;Alias=;ID=922-6135-E_coli_genome;pvalue=0.000872;qvalue= 0.632;sequence=AATATATCA;
E_coli_genome	fimo	Nucleotide motif (loose)	2133504	2133512	30.6	-	.	Motif 922_gi;Alias=;ID=922-6136-E_coli_genome;pvalue=0.000872;qvalue= 0.632;sequence=AATATAAGT;
E_coli_genome	fimo	Nucleotide motif (loose)	2137248	2137256	30.6	+	.	Motif 922_gi;Alias=;ID=922-6137-E_coli_genome;pvalue=0.000872;qvalue= 0.632;sequence=TATTTATCA;
E_coli_genome	fimo	Nucleotide motif (loose)	2137244	2137252	30.6	-	.	Motif 922_gi;Alias=;ID=922-6138-E_coli_genome;pvalue=0.000872;qvalue= 0.632;sequence=AAATAAACA;
E_coli_genome	fimo	Nucleotide motif (loose)	2137335	2137343	30.6	+	.	Motif 922_gi;Alias=;ID=922-6139-E_coli_genome;pvalue=0.000872;qvalue= 0.632;sequence=AATTTAACT;
E_coli_genome	fimo	Nucleotide motif (loose)	2137465	2137473	30.6	-	.	Motif 922_gi;Alias=;ID=922-6140-E_coli_genome;pvalue=0.000872;qvalue= 0.632;sequence=AATTAAACT;
E_coli_genome	fimo	Nucleotide motif (loose)	2137523	2137531	30.6	+	.	Motif 922_gi;Alias=;ID=922-6141-E_coli_genome;pvalue=0.000872;qvalue= 0.632;sequence=AAATTAACT;
E_coli_genome	fimo	Nucleotide motif (loose)	2137643	2137651	30.6	+	.	Motif 922_gi;Alias=;ID=922-6142-E_coli_genome;pvalue=0.000872;qvalue= 0.632;sequence=TTTTTAAGA;
E_coli_genome	fimo	Nucleotide motif (loose)	2137655	2137663	30.6	+	.	Motif 922_gi;Alias=;ID=922-6143-E_coli_genome;pvalue=0.000872;qvalue= 0.632;sequence=ATATTAAGT;
E_coli_genome	fimo	Nucleotide motif (loose)	2137740	2137748	30.6	+	.	Motif 922_gi;Alias=;ID=922-6144-E_coli_genome;pvalue=0.000872;qvalue= 0.632;sequence=AAATAATGT;
E_coli_genome	fimo	Nucleotide motif (loose)	2137736	2137744	30.6	-	.	Motif 922_gi;Alias=;ID=922-6145-E_coli_genome;pvalue=0.000872;qvalue= 0.632;sequence=TATTTAAGA;
E_coli_genome	fimo	Nucleotide motif (loose)	2137746	2137754	30.6	-	.	Motif 922_gi;Alias=;ID=922-6146-E_coli_genome;pvalue=0.000872;qvalue= 0.632;sequence=AATAAAACA;
E_coli_genome	fimo	Nucleotide motif (loose)	2137761	2137769	30.6	-	.	Motif 922_gi;Alias=;ID=922-6147-E_coli_genome;pvalue=0.000872;qvalue= 0.632;sequence=ATTAAAAGT;
E_coli_genome	fimo	Nucleotide motif (loose)	2137800	2137808	30.6	+	.	Motif 922_gi;Alias=;ID=922-6148-E_coli_genome;pvalue=0.000872;qvalue= 0.632;sequence=ATAATATGA;
E_coli_genome	fimo	Nucleotide motif (loose)	2137808	2137816	30.6	-	.	Motif 922_gi;Alias=;ID=922-6149-E_coli_genome;pvalue=0.000872;qvalue= 0.632;sequence=TATTTATCT;
E_coli_genome	fimo	Nucleotide motif (loose)	2139680	2139688	30.6	+	.	Motif 922_gi;Alias=;ID=922-6150-E_coli_genome;pvalue=0.000872;qvalue= 0.632;sequence=ATATAATGA;
E_coli_genome	fimo	Nucleotide motif (loose)	2140582	2140590	30.6	+	.	Motif 922_gi;Alias=;ID=922-6151-E_coli_genome;pvalue=0.000872;qvalue= 0.632;sequence=AAAATATCA;
E_coli_genome	fimo	Nucleotide motif (loose)	2140940	2140948	30.6	-	.	Motif 922_gi;Alias=;ID=922-6152-E_coli_genome;pvalue=0.000872;qvalue= 0.632;sequence=AAATTAACT;
E_coli_genome	fimo	Nucleotide motif (loose)	2142295	2142303	30.6	+	.	Motif 922_gi;Alias=;ID=922-6153-E_coli_genome;pvalue=0.000872;qvalue= 0.632;sequence=AATTTATCA;
E_coli_genome	fimo	Nucleotide motif (loose)	2142322	2142330	30.6	-	.	Motif 922_gi;Alias=;ID=922-6154-E_coli_genome;pvalue=0.000872;qvalue= 0.632;sequence=AAAATAAGT;
E_coli_genome	fimo	Nucleotide motif (loose)	2142945	2142953	30.6	-	.	Motif 922_gi;Alias=;ID=922-6155-E_coli_genome;pvalue=0.000872;qvalue= 0.632;sequence=AATATATGA;
E_coli_genome	fimo	Nucleotide motif (loose)	2143126	2143134	30.6	+	.	Motif 922_gi;Alias=;ID=922-6156-E_coli_genome;pvalue=0.000872;qvalue= 0.632;sequence=AAAAAATGT;
E_coli_genome	fimo	Nucleotide motif (loose)	2143190	2143198	30.6	+	.	Motif 922_gi;Alias=;ID=922-6157-E_coli_genome;pvalue=0.000872;qvalue= 0.632;sequence=ATAAAATGT;
E_coli_genome	fimo	Nucleotide motif (loose)	2143789	2143797	30.6	-	.	Motif 922_gi;Alias=;ID=922-6158-E_coli_genome;pvalue=0.000872;qvalue= 0.632;sequence=TAAATAACA;
E_coli_genome	fimo	Nucleotide motif (loose)	2144374	2144382	30.6	+	.	Motif 922_gi;Alias=;ID=922-6159-E_coli_genome;pvalue=0.000872;qvalue= 0.632;sequence=AAATAAACA;
E_coli_genome	fimo	Nucleotide motif (loose)	2145640	2145648	30.6	-	.	Motif 922_gi;Alias=;ID=922-6160-E_coli_genome;pvalue=0.000872;qvalue= 0.632;sequence=ATATAAAGT;
E_coli_genome	fimo	Nucleotide motif (loose)	2147354	2147362	30.6	+	.	Motif 922_gi;Alias=;ID=922-6161-E_coli_genome;pvalue=0.000872;qvalue= 0.632;sequence=AATTTATGT;
E_coli_genome	fimo	Nucleotide motif (loose)	2147349	2147357	30.6	-	.	Motif 922_gi;Alias=;ID=922-6162-E_coli_genome;pvalue=0.000872;qvalue= 0.632;sequence=AATTTAAGT;
E_coli_genome	fimo	Nucleotide motif (loose)	2147436	2147444	30.6	+	.	Motif 922_gi;Alias=;ID=922-6163-E_coli_genome;pvalue=0.000872;qvalue= 0.632;sequence=ATAATAACT;
E_coli_genome	fimo	Nucleotide motif (loose)	2148914	2148922	30.6	-	.	Motif 922_gi;Alias=;ID=922-6164-E_coli_genome;pvalue=0.000872;qvalue= 0.632;sequence=TTTTAATCA;
E_coli_genome	fimo	Nucleotide motif (loose)	2149539	2149547	30.6	-	.	Motif 922_gi;Alias=;ID=922-6165-E_coli_genome;pvalue=0.000872;qvalue= 0.632;sequence=AAAAAATGA;
E_coli_genome	fimo	Nucleotide motif (loose)	2150966	2150974	30.6	-	.	Motif 922_gi;Alias=;ID=922-6166-E_coli_genome;pvalue=0.000872;qvalue= 0.632;sequence=TATAAAAGT;
E_coli_genome	fimo	Nucleotide motif (loose)	2150982	2150990	30.6	-	.	Motif 922_gi;Alias=;ID=922-6167-E_coli_genome;pvalue=0.000872;qvalue= 0.632;sequence=ATATTATGA;
E_coli_genome	fimo	Nucleotide motif (loose)	2151000	2151008	30.6	-	.	Motif 922_gi;Alias=;ID=922-6168-E_coli_genome;pvalue=0.000872;qvalue= 0.632;sequence=AATATAACT;
E_coli_genome	fimo	Nucleotide motif (loose)	2151021	2151029	30.6	+	.	Motif 922_gi;Alias=;ID=922-6169-E_coli_genome;pvalue=0.000872;qvalue= 0.632;sequence=ATAATAACA;
E_coli_genome	fimo	Nucleotide motif (loose)	2151076	2151084	30.6	+	.	Motif 922_gi;Alias=;ID=922-6170-E_coli_genome;pvalue=0.000872;qvalue= 0.632;sequence=TAAAAATGA;
E_coli_genome	fimo	Nucleotide motif (loose)	2151092	2151100	30.6	+	.	Motif 922_gi;Alias=;ID=922-6171-E_coli_genome;pvalue=0.000872;qvalue= 0.632;sequence=ATTTTATCA;
E_coli_genome	fimo	Nucleotide motif (loose)	2151180	2151188	30.6	+	.	Motif 922_gi;Alias=;ID=922-6172-E_coli_genome;pvalue=0.000872;qvalue= 0.632;sequence=AAAAAATGA;
E_coli_genome	fimo	Nucleotide motif (loose)	2151346	2151354	30.6	+	.	Motif 922_gi;Alias=;ID=922-6173-E_coli_genome;pvalue=0.000872;qvalue= 0.632;sequence=TAAAAAAGA;
E_coli_genome	fimo	Nucleotide motif (loose)	2152949	2152957	30.6	-	.	Motif 922_gi;Alias=;ID=922-6174-E_coli_genome;pvalue=0.000872;qvalue= 0.632;sequence=TTAAAAAGA;
E_coli_genome	fimo	Nucleotide motif (loose)	2153013	2153021	30.6	-	.	Motif 922_gi;Alias=;ID=922-6175-E_coli_genome;pvalue=0.000872;qvalue= 0.632;sequence=TATTAATGA;
E_coli_genome	fimo	Nucleotide motif (loose)	2153295	2153303	30.6	-	.	Motif 922_gi;Alias=;ID=922-6176-E_coli_genome;pvalue=0.000872;qvalue= 0.632;sequence=AAATTATGT;
E_coli_genome	fimo	Nucleotide motif (loose)	2153852	2153860	30.6	-	.	Motif 922_gi;Alias=;ID=922-6177-E_coli_genome;pvalue=0.000872;qvalue= 0.632;sequence=ATTTTATCT;
E_coli_genome	fimo	Nucleotide motif (loose)	2154025	2154033	30.6	-	.	Motif 922_gi;Alias=;ID=922-6178-E_coli_genome;pvalue=0.000872;qvalue= 0.632;sequence=TTTATAACT;
E_coli_genome	fimo	Nucleotide motif (loose)	2154823	2154831	30.6	+	.	Motif 922_gi;Alias=;ID=922-6179-E_coli_genome;pvalue=0.000872;qvalue= 0.632;sequence=AAATTAAGT;
E_coli_genome	fimo	Nucleotide motif (loose)	2154903	2154911	30.6	+	.	Motif 922_gi;Alias=;ID=922-6180-E_coli_genome;pvalue=0.000872;qvalue= 0.632;sequence=TAATAATCA;
E_coli_genome	fimo	Nucleotide motif (loose)	2155306	2155314	30.6	-	.	Motif 922_gi;Alias=;ID=922-6181-E_coli_genome;pvalue=0.000872;qvalue= 0.632;sequence=TAATAAACA;
E_coli_genome	fimo	Nucleotide motif (loose)	2156806	2156814	30.6	+	.	Motif 922_gi;Alias=;ID=922-6182-E_coli_genome;pvalue=0.000872;qvalue= 0.632;sequence=AAAAAATGT;
E_coli_genome	fimo	Nucleotide motif (loose)	2158312	2158320	30.6	-	.	Motif 922_gi;Alias=;ID=922-6183-E_coli_genome;pvalue=0.000872;qvalue= 0.632;sequence=AATAAATCA;
E_coli_genome	fimo	Nucleotide motif (loose)	2159431	2159439	30.6	-	.	Motif 922_gi;Alias=;ID=922-6184-E_coli_genome;pvalue=0.000872;qvalue= 0.632;sequence=ATAAAAACA;
E_coli_genome	fimo	Nucleotide motif (loose)	2160562	2160570	30.6	-	.	Motif 922_gi;Alias=;ID=922-6185-E_coli_genome;pvalue=0.000872;qvalue= 0.632;sequence=TATTTAACA;
E_coli_genome	fimo	Nucleotide motif (loose)	2160676	2160684	30.6	+	.	Motif 922_gi;Alias=;ID=922-6186-E_coli_genome;pvalue=0.000872;qvalue= 0.632;sequence=AAAAAATGT;
E_coli_genome	fimo	Nucleotide motif (loose)	2164592	2164600	30.6	+	.	Motif 922_gi;Alias=;ID=922-6187-E_coli_genome;pvalue=0.000872;qvalue= 0.632;sequence=ATTATATCT;
E_coli_genome	fimo	Nucleotide motif (loose)	2164590	2164598	30.6	-	.	Motif 922_gi;Alias=;ID=922-6188-E_coli_genome;pvalue=0.000872;qvalue= 0.632;sequence=ATATAATCA;
E_coli_genome	fimo	Nucleotide motif (loose)	2164886	2164894	30.6	-	.	Motif 922_gi;Alias=;ID=922-6189-E_coli_genome;pvalue=0.000872;qvalue= 0.632;sequence=TTTTAATGT;
E_coli_genome	fimo	Nucleotide motif (loose)	2165007	2165015	30.6	-	.	Motif 922_gi;Alias=;ID=922-6190-E_coli_genome;pvalue=0.000872;qvalue= 0.632;sequence=AAATAATGT;
E_coli_genome	fimo	Nucleotide motif (loose)	2166857	2166865	30.6	-	.	Motif 922_gi;Alias=;ID=922-6191-E_coli_genome;pvalue=0.000872;qvalue= 0.632;sequence=AATTAATGT;
E_coli_genome	fimo	Nucleotide motif (loose)	2167027	2167035	30.6	-	.	Motif 922_gi;Alias=;ID=922-6192-E_coli_genome;pvalue=0.000872;qvalue= 0.632;sequence=AATTAATCA;
E_coli_genome	fimo	Nucleotide motif (loose)	2167310	2167318	30.6	-	.	Motif 922_gi;Alias=;ID=922-6193-E_coli_genome;pvalue=0.000872;qvalue= 0.632;sequence=AAATTATGT;
E_coli_genome	fimo	Nucleotide motif (loose)	2167560	2167568	30.6	-	.	Motif 922_gi;Alias=;ID=922-6194-E_coli_genome;pvalue=0.000872;qvalue= 0.632;sequence=AAATTAACT;
E_coli_genome	fimo	Nucleotide motif (loose)	2167593	2167601	30.6	+	.	Motif 922_gi;Alias=;ID=922-6195-E_coli_genome;pvalue=0.000872;qvalue= 0.632;sequence=ATAAAAACA;
E_coli_genome	fimo	Nucleotide motif (loose)	2167586	2167594	30.6	-	.	Motif 922_gi;Alias=;ID=922-6196-E_coli_genome;pvalue=0.000872;qvalue= 0.632;sequence=ATTTTATCT;
E_coli_genome	fimo	Nucleotide motif (loose)	2167768	2167776	30.6	+	.	Motif 922_gi;Alias=;ID=922-6197-E_coli_genome;pvalue=0.000872;qvalue= 0.632;sequence=TAAATATCT;
E_coli_genome	fimo	Nucleotide motif (loose)	2168101	2168109	30.6	-	.	Motif 922_gi;Alias=;ID=922-6198-E_coli_genome;pvalue=0.000872;qvalue= 0.632;sequence=AAAAAATGA;
E_coli_genome	fimo	Nucleotide motif (loose)	2168199	2168207	30.6	-	.	Motif 922_gi;Alias=;ID=922-6199-E_coli_genome;pvalue=0.000872;qvalue= 0.632;sequence=TATAAAAGT;
E_coli_genome	fimo	Nucleotide motif (loose)	2168261	2168269	30.6	-	.	Motif 922_gi;Alias=;ID=922-6200-E_coli_genome;pvalue=0.000872;qvalue= 0.632;sequence=TTATTATGT;
E_coli_genome	fimo	Nucleotide motif (loose)	2168277	2168285	30.6	+	.	Motif 922_gi;Alias=;ID=922-6201-E_coli_genome;pvalue=0.000872;qvalue= 0.632;sequence=AATTAATGA;
E_coli_genome	fimo	Nucleotide motif (loose)	2168345	2168353	30.6	-	.	Motif 922_gi;Alias=;ID=922-6202-E_coli_genome;pvalue=0.000872;qvalue= 0.632;sequence=ATTTAAACA;
E_coli_genome	fimo	Nucleotide motif (loose)	2168366	2168374	30.6	-	.	Motif 922_gi;Alias=;ID=922-6203-E_coli_genome;pvalue=0.000872;qvalue= 0.632;sequence=TAATAATCA;
E_coli_genome	fimo	Nucleotide motif (loose)	2168392	2168400	30.6	+	.	Motif 922_gi;Alias=;ID=922-6204-E_coli_genome;pvalue=0.000872;qvalue= 0.632;sequence=AATAAATGT;
E_coli_genome	fimo	Nucleotide motif (loose)	2168618	2168626	30.6	-	.	Motif 922_gi;Alias=;ID=922-6205-E_coli_genome;pvalue=0.000872;qvalue= 0.632;sequence=ATAAAAAGT;
E_coli_genome	fimo	Nucleotide motif (loose)	2169111	2169119	30.6	-	.	Motif 922_gi;Alias=;ID=922-6206-E_coli_genome;pvalue=0.000872;qvalue= 0.632;sequence=AATAAAACA;
E_coli_genome	fimo	Nucleotide motif (loose)	2169426	2169434	30.6	+	.	Motif 922_gi;Alias=;ID=922-6207-E_coli_genome;pvalue=0.000872;qvalue= 0.632;sequence=TTAAAATCT;
E_coli_genome	fimo	Nucleotide motif (loose)	2169767	2169775	30.6	+	.	Motif 922_gi;Alias=;ID=922-6208-E_coli_genome;pvalue=0.000872;qvalue= 0.632;sequence=TAATAATGT;
E_coli_genome	fimo	Nucleotide motif (loose)	2169799	2169807	30.6	-	.	Motif 922_gi;Alias=;ID=922-6209-E_coli_genome;pvalue=0.000872;qvalue= 0.632;sequence=TTTTAATCA;
E_coli_genome	fimo	Nucleotide motif (loose)	2169847	2169855	30.6	-	.	Motif 922_gi;Alias=;ID=922-6210-E_coli_genome;pvalue=0.000872;qvalue= 0.632;sequence=TAATAAAGT;
E_coli_genome	fimo	Nucleotide motif (loose)	2169944	2169952	30.6	-	.	Motif 922_gi;Alias=;ID=922-6211-E_coli_genome;pvalue=0.000872;qvalue= 0.632;sequence=ATTTAATGT;
E_coli_genome	fimo	Nucleotide motif (loose)	2170048	2170056	30.6	-	.	Motif 922_gi;Alias=;ID=922-6212-E_coli_genome;pvalue=0.000872;qvalue= 0.632;sequence=AAATAAAGA;
E_coli_genome	fimo	Nucleotide motif (loose)	2170100	2170108	30.6	-	.	Motif 922_gi;Alias=;ID=922-6213-E_coli_genome;pvalue=0.000872;qvalue= 0.632;sequence=AAAATATCA;
E_coli_genome	fimo	Nucleotide motif (loose)	2171301	2171309	30.6	-	.	Motif 922_gi;Alias=;ID=922-6214-E_coli_genome;pvalue=0.000872;qvalue= 0.632;sequence=AATTAAACA;
E_coli_genome	fimo	Nucleotide motif (loose)	2171547	2171555	30.6	-	.	Motif 922_gi;Alias=;ID=922-6215-E_coli_genome;pvalue=0.000872;qvalue= 0.632;sequence=AAATAATGT;
E_coli_genome	fimo	Nucleotide motif (loose)	2172491	2172499	30.6	-	.	Motif 922_gi;Alias=;ID=922-6216-E_coli_genome;pvalue=0.000872;qvalue= 0.632;sequence=AAAAAATGT;
E_coli_genome	fimo	Nucleotide motif (loose)	2172548	2172556	30.6	+	.	Motif 922_gi;Alias=;ID=922-6217-E_coli_genome;pvalue=0.000872;qvalue= 0.632;sequence=ATAAAATCA;
E_coli_genome	fimo	Nucleotide motif (loose)	2172554	2172562	30.6	-	.	Motif 922_gi;Alias=;ID=922-6218-E_coli_genome;pvalue=0.000872;qvalue= 0.632;sequence=AAAATATGA;
E_coli_genome	fimo	Nucleotide motif (loose)	2172716	2172724	30.6	+	.	Motif 922_gi;Alias=;ID=922-6219-E_coli_genome;pvalue=0.000872;qvalue= 0.632;sequence=TAATAATGT;
E_coli_genome	fimo	Nucleotide motif (loose)	2172803	2172811	30.6	-	.	Motif 922_gi;Alias=;ID=922-6220-E_coli_genome;pvalue=0.000872;qvalue= 0.632;sequence=AATTAAACA;
E_coli_genome	fimo	Nucleotide motif (loose)	2172872	2172880	30.6	+	.	Motif 922_gi;Alias=;ID=922-6221-E_coli_genome;pvalue=0.000872;qvalue= 0.632;sequence=ATAAAAACT;
E_coli_genome	fimo	Nucleotide motif (loose)	2172870	2172878	30.6	-	.	Motif 922_gi;Alias=;ID=922-6222-E_coli_genome;pvalue=0.000872;qvalue= 0.632;sequence=TTTTTATGA;
E_coli_genome	fimo	Nucleotide motif (loose)	2172946	2172954	30.6	-	.	Motif 922_gi;Alias=;ID=922-6223-E_coli_genome;pvalue=0.000872;qvalue= 0.632;sequence=TATTAAACA;
E_coli_genome	fimo	Nucleotide motif (loose)	2172994	2173002	30.6	-	.	Motif 922_gi;Alias=;ID=922-6224-E_coli_genome;pvalue=0.000872;qvalue= 0.632;sequence=AATTTATCT;
E_coli_genome	fimo	Nucleotide motif (loose)	2173010	2173018	30.6	+	.	Motif 922_gi;Alias=;ID=922-6225-E_coli_genome;pvalue=0.000872;qvalue= 0.632;sequence=TAATAATGA;
E_coli_genome	fimo	Nucleotide motif (loose)	2173337	2173345	30.6	+	.	Motif 922_gi;Alias=;ID=922-6226-E_coli_genome;pvalue=0.000872;qvalue= 0.632;sequence=TAAAAATCA;
E_coli_genome	fimo	Nucleotide motif (loose)	2173803	2173811	30.6	+	.	Motif 922_gi;Alias=;ID=922-6227-E_coli_genome;pvalue=0.000872;qvalue= 0.632;sequence=TTATAAACA;
E_coli_genome	fimo	Nucleotide motif (loose)	2174206	2174214	30.6	+	.	Motif 922_gi;Alias=;ID=922-6228-E_coli_genome;pvalue=0.000872;qvalue= 0.632;sequence=AAATAATGA;
E_coli_genome	fimo	Nucleotide motif (loose)	2174472	2174480	30.6	+	.	Motif 922_gi;Alias=;ID=922-6229-E_coli_genome;pvalue=0.000872;qvalue= 0.632;sequence=ATATTATGA;
E_coli_genome	fimo	Nucleotide motif (loose)	2174493	2174501	30.6	-	.	Motif 922_gi;Alias=;ID=922-6230-E_coli_genome;pvalue=0.000872;qvalue= 0.632;sequence=AATTAAAGA;
E_coli_genome	fimo	Nucleotide motif (loose)	2174563	2174571	30.6	-	.	Motif 922_gi;Alias=;ID=922-6231-E_coli_genome;pvalue=0.000872;qvalue= 0.632;sequence=TATTTATGA;
E_coli_genome	fimo	Nucleotide motif (loose)	2174699	2174707	30.6	+	.	Motif 922_gi;Alias=;ID=922-6232-E_coli_genome;pvalue=0.000872;qvalue= 0.632;sequence=AAATAAACA;
E_coli_genome	fimo	Nucleotide motif (loose)	2174805	2174813	30.6	-	.	Motif 922_gi;Alias=;ID=922-6233-E_coli_genome;pvalue=0.000872;qvalue= 0.632;sequence=AAATAAAGT;
E_coli_genome	fimo	Nucleotide motif (loose)	2175096	2175104	30.6	-	.	Motif 922_gi;Alias=;ID=922-6234-E_coli_genome;pvalue=0.000872;qvalue= 0.632;sequence=AATTTATGA;
E_coli_genome	fimo	Nucleotide motif (loose)	2177238	2177246	30.6	+	.	Motif 922_gi;Alias=;ID=922-6235-E_coli_genome;pvalue=0.000872;qvalue= 0.632;sequence=ATATAATGA;
E_coli_genome	fimo	Nucleotide motif (loose)	2177254	2177262	30.6	-	.	Motif 922_gi;Alias=;ID=922-6236-E_coli_genome;pvalue=0.000872;qvalue= 0.632;sequence=TTAAAAACA;
E_coli_genome	fimo	Nucleotide motif (loose)	2177364	2177372	30.6	-	.	Motif 922_gi;Alias=;ID=922-6237-E_coli_genome;pvalue=0.000872;qvalue= 0.632;sequence=ATAAAAACA;
E_coli_genome	fimo	Nucleotide motif (loose)	2178713	2178721	30.6	+	.	Motif 922_gi;Alias=;ID=922-6238-E_coli_genome;pvalue=0.000872;qvalue= 0.632;sequence=AAAAAATGT;
E_coli_genome	fimo	Nucleotide motif (loose)	2178763	2178771	30.6	+	.	Motif 922_gi;Alias=;ID=922-6239-E_coli_genome;pvalue=0.000872;qvalue= 0.632;sequence=TTATTAAGT;
E_coli_genome	fimo	Nucleotide motif (loose)	2178813	2178821	30.6	+	.	Motif 922_gi;Alias=;ID=922-6240-E_coli_genome;pvalue=0.000872;qvalue= 0.632;sequence=ATTAAAAGA;
E_coli_genome	fimo	Nucleotide motif (loose)	2179399	2179407	30.6	+	.	Motif 922_gi;Alias=;ID=922-6241-E_coli_genome;pvalue=0.000872;qvalue= 0.632;sequence=TATTAAAGT;
E_coli_genome	fimo	Nucleotide motif (loose)	2179443	2179451	30.6	+	.	Motif 922_gi;Alias=;ID=922-6242-E_coli_genome;pvalue=0.000872;qvalue= 0.632;sequence=ATAAAAACT;
E_coli_genome	fimo	Nucleotide motif (loose)	2179683	2179691	30.6	-	.	Motif 922_gi;Alias=;ID=922-6243-E_coli_genome;pvalue=0.000872;qvalue= 0.632;sequence=AAATAAAGA;
E_coli_genome	fimo	Nucleotide motif (loose)	2180010	2180018	30.6	-	.	Motif 922_gi;Alias=;ID=922-6244-E_coli_genome;pvalue=0.000872;qvalue= 0.632;sequence=AAAAAATCA;
E_coli_genome	fimo	Nucleotide motif (loose)	2180248	2180256	30.6	-	.	Motif 922_gi;Alias=;ID=922-6245-E_coli_genome;pvalue=0.000872;qvalue= 0.632;sequence=AAAATAACA;
E_coli_genome	fimo	Nucleotide motif (loose)	2182700	2182708	30.6	-	.	Motif 922_gi;Alias=;ID=922-6246-E_coli_genome;pvalue=0.000872;qvalue= 0.632;sequence=ATATTAAGT;
E_coli_genome	fimo	Nucleotide motif (loose)	2182827	2182835	30.6	-	.	Motif 922_gi;Alias=;ID=922-6247-E_coli_genome;pvalue=0.000872;qvalue= 0.632;sequence=TAAATAAGA;
E_coli_genome	fimo	Nucleotide motif (loose)	2182894	2182902	30.6	-	.	Motif 922_gi;Alias=;ID=922-6248-E_coli_genome;pvalue=0.000872;qvalue= 0.632;sequence=TTTTAATGT;
E_coli_genome	fimo	Nucleotide motif (loose)	2183047	2183055	30.6	-	.	Motif 922_gi;Alias=;ID=922-6249-E_coli_genome;pvalue=0.000872;qvalue= 0.632;sequence=TTTTTATCA;
E_coli_genome	fimo	Nucleotide motif (loose)	2183217	2183225	30.6	+	.	Motif 922_gi;Alias=;ID=922-6250-E_coli_genome;pvalue=0.000872;qvalue= 0.632;sequence=AAATAATCT;
E_coli_genome	fimo	Nucleotide motif (loose)	2183257	2183265	30.6	+	.	Motif 922_gi;Alias=;ID=922-6251-E_coli_genome;pvalue=0.000872;qvalue= 0.632;sequence=AAATAATGA;
E_coli_genome	fimo	Nucleotide motif (loose)	2183620	2183628	30.6	-	.	Motif 922_gi;Alias=;ID=922-6252-E_coli_genome;pvalue=0.000872;qvalue= 0.632;sequence=AAAAAAACT;
E_coli_genome	fimo	Nucleotide motif (loose)	2184109	2184117	30.6	+	.	Motif 922_gi;Alias=;ID=922-6253-E_coli_genome;pvalue=0.000872;qvalue= 0.632;sequence=TATTAATGA;
E_coli_genome	fimo	Nucleotide motif (loose)	2184942	2184950	30.6	+	.	Motif 922_gi;Alias=;ID=922-6254-E_coli_genome;pvalue=0.000872;qvalue= 0.632;sequence=TTTAAAAGA;
E_coli_genome	fimo	Nucleotide motif (loose)	2185837	2185845	30.6	+	.	Motif 922_gi;Alias=;ID=922-6255-E_coli_genome;pvalue=0.000872;qvalue= 0.632;sequence=TATTAATCT;
E_coli_genome	fimo	Nucleotide motif (loose)	2185909	2185917	30.6	+	.	Motif 922_gi;Alias=;ID=922-6256-E_coli_genome;pvalue=0.000872;qvalue= 0.632;sequence=TTATTATCA;
E_coli_genome	fimo	Nucleotide motif (loose)	2186206	2186214	30.6	-	.	Motif 922_gi;Alias=;ID=922-6257-E_coli_genome;pvalue=0.000872;qvalue= 0.632;sequence=TAATAATGA;
E_coli_genome	fimo	Nucleotide motif (loose)	2186897	2186905	30.6	-	.	Motif 922_gi;Alias=;ID=922-6258-E_coli_genome;pvalue=0.000872;qvalue= 0.632;sequence=AATATAACT;
E_coli_genome	fimo	Nucleotide motif (loose)	2186970	2186978	30.6	+	.	Motif 922_gi;Alias=;ID=922-6259-E_coli_genome;pvalue=0.000872;qvalue= 0.632;sequence=AAAATAAGA;
E_coli_genome	fimo	Nucleotide motif (loose)	2187283	2187291	30.6	+	.	Motif 922_gi;Alias=;ID=922-6260-E_coli_genome;pvalue=0.000872;qvalue= 0.632;sequence=TTTTTATCA;
E_coli_genome	fimo	Nucleotide motif (loose)	2187279	2187287	30.6	-	.	Motif 922_gi;Alias=;ID=922-6261-E_coli_genome;pvalue=0.000872;qvalue= 0.632;sequence=AAAAAATCT;
E_coli_genome	fimo	Nucleotide motif (loose)	2187338	2187346	30.6	-	.	Motif 922_gi;Alias=;ID=922-6262-E_coli_genome;pvalue=0.000872;qvalue= 0.632;sequence=AAAATAACA;
E_coli_genome	fimo	Nucleotide motif (loose)	2187555	2187563	30.6	+	.	Motif 922_gi;Alias=;ID=922-6263-E_coli_genome;pvalue=0.000872;qvalue= 0.632;sequence=TTTAAAAGT;
E_coli_genome	fimo	Nucleotide motif (loose)	2187550	2187558	30.6	-	.	Motif 922_gi;Alias=;ID=922-6264-E_coli_genome;pvalue=0.000872;qvalue= 0.632;sequence=TAAATATCA;
E_coli_genome	fimo	Nucleotide motif (loose)	2187659	2187667	30.6	-	.	Motif 922_gi;Alias=;ID=922-6265-E_coli_genome;pvalue=0.000872;qvalue= 0.632;sequence=TATTTATCA;
E_coli_genome	fimo	Nucleotide motif (loose)	2187941	2187949	30.6	+	.	Motif 922_gi;Alias=;ID=922-6266-E_coli_genome;pvalue=0.000872;qvalue= 0.632;sequence=TAATAAACA;
E_coli_genome	fimo	Nucleotide motif (loose)	2188116	2188124	30.6	-	.	Motif 922_gi;Alias=;ID=922-6267-E_coli_genome;pvalue=0.000872;qvalue= 0.632;sequence=AAATAATCA;
E_coli_genome	fimo	Nucleotide motif (loose)	2188138	2188146	30.6	-	.	Motif 922_gi;Alias=;ID=922-6268-E_coli_genome;pvalue=0.000872;qvalue= 0.632;sequence=ATAAAAACA;
E_coli_genome	fimo	Nucleotide motif (loose)	2188185	2188193	30.6	+	.	Motif 922_gi;Alias=;ID=922-6269-E_coli_genome;pvalue=0.000872;qvalue= 0.632;sequence=TTATAAAGT;
E_coli_genome	fimo	Nucleotide motif (loose)	2188254	2188262	30.6	-	.	Motif 922_gi;Alias=;ID=922-6270-E_coli_genome;pvalue=0.000872;qvalue= 0.632;sequence=TTTTAATGA;
E_coli_genome	fimo	Nucleotide motif (loose)	2188381	2188389	30.6	-	.	Motif 922_gi;Alias=;ID=922-6271-E_coli_genome;pvalue=0.000872;qvalue= 0.632;sequence=TATTAATGA;
E_coli_genome	fimo	Nucleotide motif (loose)	2188549	2188557	30.6	+	.	Motif 922_gi;Alias=;ID=922-6272-E_coli_genome;pvalue=0.000872;qvalue= 0.632;sequence=TAAATAACT;
E_coli_genome	fimo	Nucleotide motif (loose)	2188581	2188589	30.6	+	.	Motif 922_gi;Alias=;ID=922-6273-E_coli_genome;pvalue=0.000872;qvalue= 0.632;sequence=ATATTATGA;
E_coli_genome	fimo	Nucleotide motif (loose)	2188869	2188877	30.6	-	.	Motif 922_gi;Alias=;ID=922-6274-E_coli_genome;pvalue=0.000872;qvalue= 0.632;sequence=AATTAAAGA;
E_coli_genome	fimo	Nucleotide motif (loose)	2189185	2189193	30.6	-	.	Motif 922_gi;Alias=;ID=922-6275-E_coli_genome;pvalue=0.000872;qvalue= 0.632;sequence=TATATATGT;
E_coli_genome	fimo	Nucleotide motif (loose)	2189523	2189531	30.6	+	.	Motif 922_gi;Alias=;ID=922-6276-E_coli_genome;pvalue=0.000872;qvalue= 0.632;sequence=TAATTATCT;
E_coli_genome	fimo	Nucleotide motif (loose)	2190434	2190442	30.6	+	.	Motif 922_gi;Alias=;ID=922-6277-E_coli_genome;pvalue=0.000872;qvalue= 0.632;sequence=ATAATAAGA;
E_coli_genome	fimo	Nucleotide motif (loose)	2190432	2190440	30.6	-	.	Motif 922_gi;Alias=;ID=922-6278-E_coli_genome;pvalue=0.000872;qvalue= 0.632;sequence=TTATTATCT;
E_coli_genome	fimo	Nucleotide motif (loose)	2190726	2190734	30.6	-	.	Motif 922_gi;Alias=;ID=922-6279-E_coli_genome;pvalue=0.000872;qvalue= 0.632;sequence=TATTTATGT;
E_coli_genome	fimo	Nucleotide motif (loose)	2190814	2190822	30.6	-	.	Motif 922_gi;Alias=;ID=922-6280-E_coli_genome;pvalue=0.000872;qvalue= 0.632;sequence=ATTTTATGA;
E_coli_genome	fimo	Nucleotide motif (loose)	2191059	2191067	30.6	-	.	Motif 922_gi;Alias=;ID=922-6281-E_coli_genome;pvalue=0.000872;qvalue= 0.632;sequence=TAATAATGT;
E_coli_genome	fimo	Nucleotide motif (loose)	2191108	2191116	30.6	+	.	Motif 922_gi;Alias=;ID=922-6282-E_coli_genome;pvalue=0.000872;qvalue= 0.632;sequence=TTTTTATCA;
E_coli_genome	fimo	Nucleotide motif (loose)	2191104	2191112	30.6	-	.	Motif 922_gi;Alias=;ID=922-6283-E_coli_genome;pvalue=0.000872;qvalue= 0.632;sequence=AAAAAATGA;
E_coli_genome	fimo	Nucleotide motif (loose)	2191151	2191159	30.6	+	.	Motif 922_gi;Alias=;ID=922-6284-E_coli_genome;pvalue=0.000872;qvalue= 0.632;sequence=TTTAAATGT;
E_coli_genome	fimo	Nucleotide motif (loose)	2191284	2191292	30.6	-	.	Motif 922_gi;Alias=;ID=922-6285-E_coli_genome;pvalue=0.000872;qvalue= 0.632;sequence=TTTTTATCT;
E_coli_genome	fimo	Nucleotide motif (loose)	2191299	2191307	30.6	-	.	Motif 922_gi;Alias=;ID=922-6286-E_coli_genome;pvalue=0.000872;qvalue= 0.632;sequence=TAATAAAGA;
E_coli_genome	fimo	Nucleotide motif (loose)	2191333	2191341	30.6	-	.	Motif 922_gi;Alias=;ID=922-6287-E_coli_genome;pvalue=0.000872;qvalue= 0.632;sequence=TAAAAATCA;
E_coli_genome	fimo	Nucleotide motif (loose)	2191497	2191505	30.6	-	.	Motif 922_gi;Alias=;ID=922-6288-E_coli_genome;pvalue=0.000872;qvalue= 0.632;sequence=AAATAAAGA;
E_coli_genome	fimo	Nucleotide motif (loose)	2191570	2191578	30.6	+	.	Motif 922_gi;Alias=;ID=922-6289-E_coli_genome;pvalue=0.000872;qvalue= 0.632;sequence=AAAAAATGA;
E_coli_genome	fimo	Nucleotide motif (loose)	2191583	2191591	30.6	-	.	Motif 922_gi;Alias=;ID=922-6290-E_coli_genome;pvalue=0.000872;qvalue= 0.632;sequence=TTATTATCT;
E_coli_genome	fimo	Nucleotide motif (loose)	2191597	2191605	30.6	-	.	Motif 922_gi;Alias=;ID=922-6291-E_coli_genome;pvalue=0.000872;qvalue= 0.632;sequence=TTAAAATGA;
E_coli_genome	fimo	Nucleotide motif (loose)	2191610	2191618	30.6	-	.	Motif 922_gi;Alias=;ID=922-6292-E_coli_genome;pvalue=0.000872;qvalue= 0.632;sequence=AATTTAAGA;
E_coli_genome	fimo	Nucleotide motif (loose)	2191645	2191653	30.6	-	.	Motif 922_gi;Alias=;ID=922-6293-E_coli_genome;pvalue=0.000872;qvalue= 0.632;sequence=TAATAAACA;
E_coli_genome	fimo	Nucleotide motif (loose)	2191797	2191805	30.6	+	.	Motif 922_gi;Alias=;ID=922-6294-E_coli_genome;pvalue=0.000872;qvalue= 0.632;sequence=TTTATAACT;
E_coli_genome	fimo	Nucleotide motif (loose)	2191794	2191802	30.6	-	.	Motif 922_gi;Alias=;ID=922-6295-E_coli_genome;pvalue=0.000872;qvalue= 0.632;sequence=TATAAAACA;
E_coli_genome	fimo	Nucleotide motif (loose)	2191973	2191981	30.6	+	.	Motif 922_gi;Alias=;ID=922-6296-E_coli_genome;pvalue=0.000872;qvalue= 0.632;sequence=TTTTTAACA;
E_coli_genome	fimo	Nucleotide motif (loose)	2192178	2192186	30.6	+	.	Motif 922_gi;Alias=;ID=922-6297-E_coli_genome;pvalue=0.000872;qvalue= 0.632;sequence=AAAAAAAGA;
E_coli_genome	fimo	Nucleotide motif (loose)	2192174	2192182	30.6	-	.	Motif 922_gi;Alias=;ID=922-6298-E_coli_genome;pvalue=0.000872;qvalue= 0.632;sequence=TTTTTATGA;
E_coli_genome	fimo	Nucleotide motif (loose)	2192221	2192229	30.6	+	.	Motif 922_gi;Alias=;ID=922-6299-E_coli_genome;pvalue=0.000872;qvalue= 0.632;sequence=ATAATATGT;
E_coli_genome	fimo	Nucleotide motif (loose)	2192219	2192227	30.6	-	.	Motif 922_gi;Alias=;ID=922-6300-E_coli_genome;pvalue=0.000872;qvalue= 0.632;sequence=ATATTATGA;
E_coli_genome	fimo	Nucleotide motif (loose)	2192322	2192330	30.6	-	.	Motif 922_gi;Alias=;ID=922-6301-E_coli_genome;pvalue=0.000872;qvalue= 0.632;sequence=AATAAAACA;
E_coli_genome	fimo	Nucleotide motif (loose)	2192333	2192341	30.6	+	.	Motif 922_gi;Alias=;ID=922-6302-E_coli_genome;pvalue=0.000872;qvalue= 0.632;sequence=TTTAAAACA;
E_coli_genome	fimo	Nucleotide motif (loose)	2192330	2192338	30.6	-	.	Motif 922_gi;Alias=;ID=922-6303-E_coli_genome;pvalue=0.000872;qvalue= 0.632;sequence=TTTAAATCA;
E_coli_genome	fimo	Nucleotide motif (loose)	2192372	2192380	30.6	+	.	Motif 922_gi;Alias=;ID=922-6304-E_coli_genome;pvalue=0.000872;qvalue= 0.632;sequence=TATTTAAGA;
E_coli_genome	fimo	Nucleotide motif (loose)	2192406	2192414	30.6	+	.	Motif 922_gi;Alias=;ID=922-6305-E_coli_genome;pvalue=0.000872;qvalue= 0.632;sequence=AATTAATGT;
E_coli_genome	fimo	Nucleotide motif (loose)	2192467	2192475	30.6	+	.	Motif 922_gi;Alias=;ID=922-6306-E_coli_genome;pvalue=0.000872;qvalue= 0.632;sequence=TATAAATGA;
E_coli_genome	fimo	Nucleotide motif (loose)	2192460	2192468	30.6	-	.	Motif 922_gi;Alias=;ID=922-6307-E_coli_genome;pvalue=0.000872;qvalue= 0.632;sequence=TATAAATGA;
E_coli_genome	fimo	Nucleotide motif (loose)	2192496	2192504	30.6	+	.	Motif 922_gi;Alias=;ID=922-6308-E_coli_genome;pvalue=0.000872;qvalue= 0.632;sequence=TTAAAATCA;
E_coli_genome	fimo	Nucleotide motif (loose)	2192964	2192972	30.6	+	.	Motif 922_gi;Alias=;ID=922-6309-E_coli_genome;pvalue=0.000872;qvalue= 0.632;sequence=TAAATAAGT;
E_coli_genome	fimo	Nucleotide motif (loose)	2196276	2196284	30.6	-	.	Motif 922_gi;Alias=;ID=922-6310-E_coli_genome;pvalue=0.000872;qvalue= 0.632;sequence=AAAATATCT;
E_coli_genome	fimo	Nucleotide motif (loose)	2196368	2196376	30.6	-	.	Motif 922_gi;Alias=;ID=922-6311-E_coli_genome;pvalue=0.000872;qvalue= 0.632;sequence=TTATAAAGA;
E_coli_genome	fimo	Nucleotide motif (loose)	2196506	2196514	30.6	-	.	Motif 922_gi;Alias=;ID=922-6312-E_coli_genome;pvalue=0.000872;qvalue= 0.632;sequence=AATTTATGT;
E_coli_genome	fimo	Nucleotide motif (loose)	2196588	2196596	30.6	+	.	Motif 922_gi;Alias=;ID=922-6313-E_coli_genome;pvalue=0.000872;qvalue= 0.632;sequence=ATAAAAAGT;
E_coli_genome	fimo	Nucleotide motif (loose)	2196586	2196594	30.6	-	.	Motif 922_gi;Alias=;ID=922-6314-E_coli_genome;pvalue=0.000872;qvalue= 0.632;sequence=TTTTTATCT;
E_coli_genome	fimo	Nucleotide motif (loose)	2196963	2196971	30.6	+	.	Motif 922_gi;Alias=;ID=922-6315-E_coli_genome;pvalue=0.000872;qvalue= 0.632;sequence=AATAAAACA;
E_coli_genome	fimo	Nucleotide motif (loose)	2197115	2197123	30.6	+	.	Motif 922_gi;Alias=;ID=922-6316-E_coli_genome;pvalue=0.000872;qvalue= 0.632;sequence=ATATAAAGT;
E_coli_genome	fimo	Nucleotide motif (loose)	2197113	2197121	30.6	-	.	Motif 922_gi;Alias=;ID=922-6317-E_coli_genome;pvalue=0.000872;qvalue= 0.632;sequence=TTTATATCT;
E_coli_genome	fimo	Nucleotide motif (loose)	2197234	2197242	30.6	-	.	Motif 922_gi;Alias=;ID=922-6318-E_coli_genome;pvalue=0.000872;qvalue= 0.632;sequence=TAATAATGA;
E_coli_genome	fimo	Nucleotide motif (loose)	2197538	2197546	30.6	+	.	Motif 922_gi;Alias=;ID=922-6319-E_coli_genome;pvalue=0.000872;qvalue= 0.632;sequence=AAAATATCA;
E_coli_genome	fimo	Nucleotide motif (loose)	2198119	2198127	30.6	+	.	Motif 922_gi;Alias=;ID=922-6320-E_coli_genome;pvalue=0.000872;qvalue= 0.632;sequence=AATATATCT;
E_coli_genome	fimo	Nucleotide motif (loose)	2198214	2198222	30.6	-	.	Motif 922_gi;Alias=;ID=922-6321-E_coli_genome;pvalue=0.000872;qvalue= 0.632;sequence=AATATATGT;
E_coli_genome	fimo	Nucleotide motif (loose)	2200448	2200456	30.6	+	.	Motif 922_gi;Alias=;ID=922-6322-E_coli_genome;pvalue=0.000872;qvalue= 0.632;sequence=AAAAAAACA;
E_coli_genome	fimo	Nucleotide motif (loose)	2201228	2201236	30.6	+	.	Motif 922_gi;Alias=;ID=922-6323-E_coli_genome;pvalue=0.000872;qvalue= 0.632;sequence=ATAAAAACA;
E_coli_genome	fimo	Nucleotide motif (loose)	2201226	2201234	30.6	-	.	Motif 922_gi;Alias=;ID=922-6324-E_coli_genome;pvalue=0.000872;qvalue= 0.632;sequence=TTTTTATCA;
E_coli_genome	fimo	Nucleotide motif (loose)	2201267	2201275	30.6	+	.	Motif 922_gi;Alias=;ID=922-6325-E_coli_genome;pvalue=0.000872;qvalue= 0.632;sequence=ATAAAAACT;
E_coli_genome	fimo	Nucleotide motif (loose)	2201497	2201505	30.6	-	.	Motif 922_gi;Alias=;ID=922-6326-E_coli_genome;pvalue=0.000872;qvalue= 0.632;sequence=TAAATAACT;
E_coli_genome	fimo	Nucleotide motif (loose)	2201591	2201599	30.6	+	.	Motif 922_gi;Alias=;ID=922-6327-E_coli_genome;pvalue=0.000872;qvalue= 0.632;sequence=AAAAAATGA;
E_coli_genome	fimo	Nucleotide motif (loose)	2201954	2201962	30.6	+	.	Motif 922_gi;Alias=;ID=922-6328-E_coli_genome;pvalue=0.000872;qvalue= 0.632;sequence=TAATTAACA;
E_coli_genome	fimo	Nucleotide motif (loose)	2202561	2202569	30.6	+	.	Motif 922_gi;Alias=;ID=922-6329-E_coli_genome;pvalue=0.000872;qvalue= 0.632;sequence=TAATAATCA;
E_coli_genome	fimo	Nucleotide motif (loose)	2203218	2203226	30.6	+	.	Motif 922_gi;Alias=;ID=922-6330-E_coli_genome;pvalue=0.000872;qvalue= 0.632;sequence=AAAAAAAGA;
E_coli_genome	fimo	Nucleotide motif (loose)	2203907	2203915	30.6	+	.	Motif 922_gi;Alias=;ID=922-6331-E_coli_genome;pvalue=0.000872;qvalue= 0.632;sequence=ATTAAAACA;
E_coli_genome	fimo	Nucleotide motif (loose)	2204157	2204165	30.6	+	.	Motif 922_gi;Alias=;ID=922-6332-E_coli_genome;pvalue=0.000872;qvalue= 0.632;sequence=AATAAATGA;
E_coli_genome	fimo	Nucleotide motif (loose)	2204176	2204184	30.6	+	.	Motif 922_gi;Alias=;ID=922-6333-E_coli_genome;pvalue=0.000872;qvalue= 0.632;sequence=TATATAAGA;
E_coli_genome	fimo	Nucleotide motif (loose)	2204171	2204179	30.6	-	.	Motif 922_gi;Alias=;ID=922-6334-E_coli_genome;pvalue=0.000872;qvalue= 0.632;sequence=TATAAATCA;
E_coli_genome	fimo	Nucleotide motif (loose)	2204347	2204355	30.6	+	.	Motif 922_gi;Alias=;ID=922-6335-E_coli_genome;pvalue=0.000872;qvalue= 0.632;sequence=TATAAATCT;
E_coli_genome	fimo	Nucleotide motif (loose)	2204451	2204459	30.6	+	.	Motif 922_gi;Alias=;ID=922-6336-E_coli_genome;pvalue=0.000872;qvalue= 0.632;sequence=AATAAAAGA;
E_coli_genome	fimo	Nucleotide motif (loose)	2204506	2204514	30.6	-	.	Motif 922_gi;Alias=;ID=922-6337-E_coli_genome;pvalue=0.000872;qvalue= 0.632;sequence=AAAATATCT;
E_coli_genome	fimo	Nucleotide motif (loose)	2204539	2204547	30.6	-	.	Motif 922_gi;Alias=;ID=922-6338-E_coli_genome;pvalue=0.000872;qvalue= 0.632;sequence=AATAAATGT;
E_coli_genome	fimo	Nucleotide motif (loose)	2204569	2204577	30.6	-	.	Motif 922_gi;Alias=;ID=922-6339-E_coli_genome;pvalue=0.000872;qvalue= 0.632;sequence=TATTAATGA;
E_coli_genome	fimo	Nucleotide motif (loose)	2204591	2204599	30.6	+	.	Motif 922_gi;Alias=;ID=922-6340-E_coli_genome;pvalue=0.000872;qvalue= 0.632;sequence=AATATATGT;
E_coli_genome	fimo	Nucleotide motif (loose)	2204664	2204672	30.6	+	.	Motif 922_gi;Alias=;ID=922-6341-E_coli_genome;pvalue=0.000872;qvalue= 0.632;sequence=ATTAAAACA;
E_coli_genome	fimo	Nucleotide motif (loose)	2204753	2204761	30.6	+	.	Motif 922_gi;Alias=;ID=922-6342-E_coli_genome;pvalue=0.000872;qvalue= 0.632;sequence=AAAATATCA;
E_coli_genome	fimo	Nucleotide motif (loose)	2205654	2205662	30.6	+	.	Motif 922_gi;Alias=;ID=922-6343-E_coli_genome;pvalue=0.000872;qvalue= 0.632;sequence=TTATTATCA;
E_coli_genome	fimo	Nucleotide motif (loose)	2205811	2205819	30.6	+	.	Motif 922_gi;Alias=;ID=922-6344-E_coli_genome;pvalue=0.000872;qvalue= 0.632;sequence=TTTTAATGA;
E_coli_genome	fimo	Nucleotide motif (loose)	2205808	2205816	30.6	-	.	Motif 922_gi;Alias=;ID=922-6345-E_coli_genome;pvalue=0.000872;qvalue= 0.632;sequence=TTAAAATCA;
E_coli_genome	fimo	Nucleotide motif (loose)	2206341	2206349	30.6	+	.	Motif 922_gi;Alias=;ID=922-6346-E_coli_genome;pvalue=0.000872;qvalue= 0.632;sequence=AAATTAACA;
E_coli_genome	fimo	Nucleotide motif (loose)	2207725	2207733	30.6	+	.	Motif 922_gi;Alias=;ID=922-6347-E_coli_genome;pvalue=0.000872;qvalue= 0.632;sequence=TTTAAATCA;
E_coli_genome	fimo	Nucleotide motif (loose)	2207722	2207730	30.6	-	.	Motif 922_gi;Alias=;ID=922-6348-E_coli_genome;pvalue=0.000872;qvalue= 0.632;sequence=TTTAAATGA;
E_coli_genome	fimo	Nucleotide motif (loose)	2208471	2208479	30.6	-	.	Motif 922_gi;Alias=;ID=922-6349-E_coli_genome;pvalue=0.000872;qvalue= 0.632;sequence=AATAAATGA;
E_coli_genome	fimo	Nucleotide motif (loose)	2208778	2208786	30.6	+	.	Motif 922_gi;Alias=;ID=922-6350-E_coli_genome;pvalue=0.000872;qvalue= 0.632;sequence=TATTAATGA;
E_coli_genome	fimo	Nucleotide motif (loose)	2208775	2208783	30.6	-	.	Motif 922_gi;Alias=;ID=922-6351-E_coli_genome;pvalue=0.000872;qvalue= 0.632;sequence=TTAATAACT;
E_coli_genome	fimo	Nucleotide motif (loose)	2209686	2209694	30.6	+	.	Motif 922_gi;Alias=;ID=922-6352-E_coli_genome;pvalue=0.000872;qvalue= 0.632;sequence=ATTTAATCT;
E_coli_genome	fimo	Nucleotide motif (loose)	2210505	2210513	30.6	-	.	Motif 922_gi;Alias=;ID=922-6353-E_coli_genome;pvalue=0.000872;qvalue= 0.632;sequence=TAAATAAGT;
E_coli_genome	fimo	Nucleotide motif (loose)	2211201	2211209	30.6	-	.	Motif 922_gi;Alias=;ID=922-6354-E_coli_genome;pvalue=0.000872;qvalue= 0.632;sequence=ATTTAATCA;
E_coli_genome	fimo	Nucleotide motif (loose)	2211668	2211676	30.6	+	.	Motif 922_gi;Alias=;ID=922-6355-E_coli_genome;pvalue=0.000872;qvalue= 0.632;sequence=TTTTAAAGA;
E_coli_genome	fimo	Nucleotide motif (loose)	2211805	2211813	30.6	+	.	Motif 922_gi;Alias=;ID=922-6356-E_coli_genome;pvalue=0.000872;qvalue= 0.632;sequence=TTTTTATGA;
E_coli_genome	fimo	Nucleotide motif (loose)	2211803	2211811	30.6	-	.	Motif 922_gi;Alias=;ID=922-6357-E_coli_genome;pvalue=0.000872;qvalue= 0.632;sequence=ATAAAAACT;
E_coli_genome	fimo	Nucleotide motif (loose)	2211938	2211946	30.6	-	.	Motif 922_gi;Alias=;ID=922-6358-E_coli_genome;pvalue=0.000872;qvalue= 0.632;sequence=TTAATAACA;
E_coli_genome	fimo	Nucleotide motif (loose)	2212138	2212146	30.6	-	.	Motif 922_gi;Alias=;ID=922-6359-E_coli_genome;pvalue=0.000872;qvalue= 0.632;sequence=TAATAATGA;
E_coli_genome	fimo	Nucleotide motif (loose)	2213805	2213813	30.6	+	.	Motif 922_gi;Alias=;ID=922-6360-E_coli_genome;pvalue=0.000872;qvalue= 0.632;sequence=TTTTAAAGT;
E_coli_genome	fimo	Nucleotide motif (loose)	2214628	2214636	30.6	-	.	Motif 922_gi;Alias=;ID=922-6361-E_coli_genome;pvalue=0.000872;qvalue= 0.632;sequence=TTTTAATCT;
E_coli_genome	fimo	Nucleotide motif (loose)	2214766	2214774	30.6	+	.	Motif 922_gi;Alias=;ID=922-6362-E_coli_genome;pvalue=0.000872;qvalue= 0.632;sequence=ATAAAATCA;
E_coli_genome	fimo	Nucleotide motif (loose)	2214904	2214912	30.6	-	.	Motif 922_gi;Alias=;ID=922-6363-E_coli_genome;pvalue=0.000872;qvalue= 0.632;sequence=TTAATATCA;
E_coli_genome	fimo	Nucleotide motif (loose)	2215060	2215068	30.6	-	.	Motif 922_gi;Alias=;ID=922-6364-E_coli_genome;pvalue=0.000872;qvalue= 0.632;sequence=ATTTTAACT;
E_coli_genome	fimo	Nucleotide motif (loose)	2215339	2215347	30.6	+	.	Motif 922_gi;Alias=;ID=922-6365-E_coli_genome;pvalue=0.000872;qvalue= 0.632;sequence=TAAAAAACA;
E_coli_genome	fimo	Nucleotide motif (loose)	2215573	2215581	30.6	-	.	Motif 922_gi;Alias=;ID=922-6366-E_coli_genome;pvalue=0.000872;qvalue= 0.632;sequence=AAAATATCA;
E_coli_genome	fimo	Nucleotide motif (loose)	2215592	2215600	30.6	+	.	Motif 922_gi;Alias=;ID=922-6367-E_coli_genome;pvalue=0.000872;qvalue= 0.632;sequence=ATTTAATGA;
E_coli_genome	fimo	Nucleotide motif (loose)	2218363	2218371	30.6	+	.	Motif 922_gi;Alias=;ID=922-6368-E_coli_genome;pvalue=0.000872;qvalue= 0.632;sequence=AATAAAACA;
E_coli_genome	fimo	Nucleotide motif (loose)	2219051	2219059	30.6	-	.	Motif 922_gi;Alias=;ID=922-6369-E_coli_genome;pvalue=0.000872;qvalue= 0.632;sequence=AAATAAACT;
E_coli_genome	fimo	Nucleotide motif (loose)	2219585	2219593	30.6	-	.	Motif 922_gi;Alias=;ID=922-6370-E_coli_genome;pvalue=0.000872;qvalue= 0.632;sequence=TATTTATCT;
E_coli_genome	fimo	Nucleotide motif (loose)	2220926	2220934	30.6	-	.	Motif 922_gi;Alias=;ID=922-6371-E_coli_genome;pvalue=0.000872;qvalue= 0.632;sequence=TAAATATGA;
E_coli_genome	fimo	Nucleotide motif (loose)	2220990	2220998	30.6	+	.	Motif 922_gi;Alias=;ID=922-6372-E_coli_genome;pvalue=0.000872;qvalue= 0.632;sequence=ATTTAATCA;
E_coli_genome	fimo	Nucleotide motif (loose)	2221280	2221288	30.6	+	.	Motif 922_gi;Alias=;ID=922-6373-E_coli_genome;pvalue=0.000872;qvalue= 0.632;sequence=ATATAATCA;
E_coli_genome	fimo	Nucleotide motif (loose)	2221919	2221927	30.6	+	.	Motif 922_gi;Alias=;ID=922-6374-E_coli_genome;pvalue=0.000872;qvalue= 0.632;sequence=AATAAATCA;
E_coli_genome	fimo	Nucleotide motif (loose)	2222153	2222161	30.6	-	.	Motif 922_gi;Alias=;ID=922-6375-E_coli_genome;pvalue=0.000872;qvalue= 0.632;sequence=AAAATATCA;
E_coli_genome	fimo	Nucleotide motif (loose)	2222205	2222213	30.6	-	.	Motif 922_gi;Alias=;ID=922-6376-E_coli_genome;pvalue=0.000872;qvalue= 0.632;sequence=TTATTATCA;
E_coli_genome	fimo	Nucleotide motif (loose)	2222718	2222726	30.6	+	.	Motif 922_gi;Alias=;ID=922-6377-E_coli_genome;pvalue=0.000872;qvalue= 0.632;sequence=TATAAATGA;
E_coli_genome	fimo	Nucleotide motif (loose)	2223003	2223011	30.6	+	.	Motif 922_gi;Alias=;ID=922-6378-E_coli_genome;pvalue=0.000872;qvalue= 0.632;sequence=AAAAAATCA;
E_coli_genome	fimo	Nucleotide motif (loose)	2223017	2223025	30.6	-	.	Motif 922_gi;Alias=;ID=922-6379-E_coli_genome;pvalue=0.000872;qvalue= 0.632;sequence=TATAAAACA;
E_coli_genome	fimo	Nucleotide motif (loose)	2223362	2223370	30.6	-	.	Motif 922_gi;Alias=;ID=922-6380-E_coli_genome;pvalue=0.000872;qvalue= 0.632;sequence=TTTTTAACA;
E_coli_genome	fimo	Nucleotide motif (loose)	2223650	2223658	30.6	+	.	Motif 922_gi;Alias=;ID=922-6381-E_coli_genome;pvalue=0.000872;qvalue= 0.632;sequence=ATTTTATGT;
E_coli_genome	fimo	Nucleotide motif (loose)	2223987	2223995	30.6	-	.	Motif 922_gi;Alias=;ID=922-6382-E_coli_genome;pvalue=0.000872;qvalue= 0.632;sequence=TAAAAAACA;
E_coli_genome	fimo	Nucleotide motif (loose)	2224654	2224662	30.6	-	.	Motif 922_gi;Alias=;ID=922-6383-E_coli_genome;pvalue=0.000872;qvalue= 0.632;sequence=AATTAATGA;
E_coli_genome	fimo	Nucleotide motif (loose)	2224844	2224852	30.6	+	.	Motif 922_gi;Alias=;ID=922-6384-E_coli_genome;pvalue=0.000872;qvalue= 0.632;sequence=AAATAAAGA;
E_coli_genome	fimo	Nucleotide motif (loose)	2225274	2225282	30.6	+	.	Motif 922_gi;Alias=;ID=922-6385-E_coli_genome;pvalue=0.000872;qvalue= 0.632;sequence=TTAAAAACA;
E_coli_genome	fimo	Nucleotide motif (loose)	2225687	2225695	30.6	-	.	Motif 922_gi;Alias=;ID=922-6386-E_coli_genome;pvalue=0.000872;qvalue= 0.632;sequence=AAATAATCA;
E_coli_genome	fimo	Nucleotide motif (loose)	2225913	2225921	30.6	+	.	Motif 922_gi;Alias=;ID=922-6387-E_coli_genome;pvalue=0.000872;qvalue= 0.632;sequence=TATTAAAGT;
E_coli_genome	fimo	Nucleotide motif (loose)	2226207	2226215	30.6	-	.	Motif 922_gi;Alias=;ID=922-6388-E_coli_genome;pvalue=0.000872;qvalue= 0.632;sequence=TAAAAATCA;
E_coli_genome	fimo	Nucleotide motif (loose)	2226946	2226954	30.6	+	.	Motif 922_gi;Alias=;ID=922-6389-E_coli_genome;pvalue=0.000872;qvalue= 0.632;sequence=TAAAAATCT;
E_coli_genome	fimo	Nucleotide motif (loose)	2228408	2228416	30.6	-	.	Motif 922_gi;Alias=;ID=922-6390-E_coli_genome;pvalue=0.000872;qvalue= 0.632;sequence=AAAAAATGT;
E_coli_genome	fimo	Nucleotide motif (loose)	2228543	2228551	30.6	-	.	Motif 922_gi;Alias=;ID=922-6391-E_coli_genome;pvalue=0.000872;qvalue= 0.632;sequence=TAATTAACA;
E_coli_genome	fimo	Nucleotide motif (loose)	2229007	2229015	30.6	-	.	Motif 922_gi;Alias=;ID=922-6392-E_coli_genome;pvalue=0.000872;qvalue= 0.632;sequence=AAATAATCA;
E_coli_genome	fimo	Nucleotide motif (loose)	2229046	2229054	30.6	+	.	Motif 922_gi;Alias=;ID=922-6393-E_coli_genome;pvalue=0.000872;qvalue= 0.632;sequence=TATTTAAGA;
E_coli_genome	fimo	Nucleotide motif (loose)	2229055	2229063	30.6	-	.	Motif 922_gi;Alias=;ID=922-6394-E_coli_genome;pvalue=0.000872;qvalue= 0.632;sequence=AAAATATCA;
E_coli_genome	fimo	Nucleotide motif (loose)	2229070	2229078	30.6	+	.	Motif 922_gi;Alias=;ID=922-6395-E_coli_genome;pvalue=0.000872;qvalue= 0.632;sequence=AATTAATGT;
E_coli_genome	fimo	Nucleotide motif (loose)	2229150	2229158	30.6	+	.	Motif 922_gi;Alias=;ID=922-6396-E_coli_genome;pvalue=0.000872;qvalue= 0.632;sequence=ATATAATCA;
E_coli_genome	fimo	Nucleotide motif (loose)	2229148	2229156	30.6	-	.	Motif 922_gi;Alias=;ID=922-6397-E_coli_genome;pvalue=0.000872;qvalue= 0.632;sequence=ATTATATGA;
E_coli_genome	fimo	Nucleotide motif (loose)	2230399	2230407	30.6	+	.	Motif 922_gi;Alias=;ID=922-6398-E_coli_genome;pvalue=0.000872;qvalue= 0.632;sequence=AAAAAATGA;
E_coli_genome	fimo	Nucleotide motif (loose)	2231246	2231254	30.6	+	.	Motif 922_gi;Alias=;ID=922-6399-E_coli_genome;pvalue=0.000872;qvalue= 0.632;sequence=TTTATATGA;
E_coli_genome	fimo	Nucleotide motif (loose)	2231763	2231771	30.6	+	.	Motif 922_gi;Alias=;ID=922-6400-E_coli_genome;pvalue=0.000872;qvalue= 0.632;sequence=AATTAATGA;
E_coli_genome	fimo	Nucleotide motif (loose)	2231782	2231790	30.6	-	.	Motif 922_gi;Alias=;ID=922-6401-E_coli_genome;pvalue=0.000872;qvalue= 0.632;sequence=TTTATATGT;
E_coli_genome	fimo	Nucleotide motif (loose)	2232053	2232061	30.6	+	.	Motif 922_gi;Alias=;ID=922-6402-E_coli_genome;pvalue=0.000872;qvalue= 0.632;sequence=TTTTAATGT;
E_coli_genome	fimo	Nucleotide motif (loose)	2232355	2232363	30.6	-	.	Motif 922_gi;Alias=;ID=922-6403-E_coli_genome;pvalue=0.000872;qvalue= 0.632;sequence=TTTTAATCT;
E_coli_genome	fimo	Nucleotide motif (loose)	2233060	2233068	30.6	+	.	Motif 922_gi;Alias=;ID=922-6404-E_coli_genome;pvalue=0.000872;qvalue= 0.632;sequence=AATTAATCA;
E_coli_genome	fimo	Nucleotide motif (loose)	2233123	2233131	30.6	+	.	Motif 922_gi;Alias=;ID=922-6405-E_coli_genome;pvalue=0.000872;qvalue= 0.632;sequence=AAATTATCT;
E_coli_genome	fimo	Nucleotide motif (loose)	2233162	2233170	30.6	+	.	Motif 922_gi;Alias=;ID=922-6406-E_coli_genome;pvalue=0.000872;qvalue= 0.632;sequence=TTATAATGA;
E_coli_genome	fimo	Nucleotide motif (loose)	2233160	2233168	30.6	-	.	Motif 922_gi;Alias=;ID=922-6407-E_coli_genome;pvalue=0.000872;qvalue= 0.632;sequence=ATTATAACT;
E_coli_genome	fimo	Nucleotide motif (loose)	2233189	2233197	30.6	-	.	Motif 922_gi;Alias=;ID=922-6408-E_coli_genome;pvalue=0.000872;qvalue= 0.632;sequence=ATTAAATCT;
E_coli_genome	fimo	Nucleotide motif (loose)	2233302	2233310	30.6	+	.	Motif 922_gi;Alias=;ID=922-6409-E_coli_genome;pvalue=0.000872;qvalue= 0.632;sequence=TTATTATCA;
E_coli_genome	fimo	Nucleotide motif (loose)	2233299	2233307	30.6	-	.	Motif 922_gi;Alias=;ID=922-6410-E_coli_genome;pvalue=0.000872;qvalue= 0.632;sequence=TAATAATGA;
E_coli_genome	fimo	Nucleotide motif (loose)	2233795	2233803	30.6	+	.	Motif 922_gi;Alias=;ID=922-6411-E_coli_genome;pvalue=0.000872;qvalue= 0.632;sequence=ATTTTATCT;
E_coli_genome	fimo	Nucleotide motif (loose)	2233821	2233829	30.6	-	.	Motif 922_gi;Alias=;ID=922-6412-E_coli_genome;pvalue=0.000872;qvalue= 0.632;sequence=AAAATAAGA;
E_coli_genome	fimo	Nucleotide motif (loose)	2233853	2233861	30.6	-	.	Motif 922_gi;Alias=;ID=922-6413-E_coli_genome;pvalue=0.000872;qvalue= 0.632;sequence=TAATTAACT;
E_coli_genome	fimo	Nucleotide motif (loose)	2233939	2233947	30.6	-	.	Motif 922_gi;Alias=;ID=922-6414-E_coli_genome;pvalue=0.000872;qvalue= 0.632;sequence=ATTTAAACT;
E_coli_genome	fimo	Nucleotide motif (loose)	2233966	2233974	30.6	+	.	Motif 922_gi;Alias=;ID=922-6415-E_coli_genome;pvalue=0.000872;qvalue= 0.632;sequence=TTAATATCA;
E_coli_genome	fimo	Nucleotide motif (loose)	2233977	2233985	30.6	-	.	Motif 922_gi;Alias=;ID=922-6416-E_coli_genome;pvalue=0.000872;qvalue= 0.632;sequence=TAATAATGT;
E_coli_genome	fimo	Nucleotide motif (loose)	2234044	2234052	30.6	+	.	Motif 922_gi;Alias=;ID=922-6417-E_coli_genome;pvalue=0.000872;qvalue= 0.632;sequence=AAATTATCT;
E_coli_genome	fimo	Nucleotide motif (loose)	2234111	2234119	30.6	+	.	Motif 922_gi;Alias=;ID=922-6418-E_coli_genome;pvalue=0.000872;qvalue= 0.632;sequence=TTATTATGT;
E_coli_genome	fimo	Nucleotide motif (loose)	2234108	2234116	30.6	-	.	Motif 922_gi;Alias=;ID=922-6419-E_coli_genome;pvalue=0.000872;qvalue= 0.632;sequence=TAATAAACA;
E_coli_genome	fimo	Nucleotide motif (loose)	2234377	2234385	30.6	+	.	Motif 922_gi;Alias=;ID=922-6420-E_coli_genome;pvalue=0.000872;qvalue= 0.632;sequence=AATTTATCA;
E_coli_genome	fimo	Nucleotide motif (loose)	2235043	2235051	30.6	-	.	Motif 922_gi;Alias=;ID=922-6421-E_coli_genome;pvalue=0.000872;qvalue= 0.632;sequence=ATTTTATCT;
E_coli_genome	fimo	Nucleotide motif (loose)	2235398	2235406	30.6	-	.	Motif 922_gi;Alias=;ID=922-6422-E_coli_genome;pvalue=0.000872;qvalue= 0.632;sequence=TTTTAAACA;
E_coli_genome	fimo	Nucleotide motif (loose)	2236073	2236081	30.6	-	.	Motif 922_gi;Alias=;ID=922-6423-E_coli_genome;pvalue=0.000872;qvalue= 0.632;sequence=ATAAAAACT;
E_coli_genome	fimo	Nucleotide motif (loose)	2236258	2236266	30.6	-	.	Motif 922_gi;Alias=;ID=922-6424-E_coli_genome;pvalue=0.000872;qvalue= 0.632;sequence=AATATAACT;
E_coli_genome	fimo	Nucleotide motif (loose)	2236312	2236320	30.6	-	.	Motif 922_gi;Alias=;ID=922-6425-E_coli_genome;pvalue=0.000872;qvalue= 0.632;sequence=AATATAACA;
E_coli_genome	fimo	Nucleotide motif (loose)	2236787	2236795	30.6	-	.	Motif 922_gi;Alias=;ID=922-6426-E_coli_genome;pvalue=0.000872;qvalue= 0.632;sequence=TTATTATCT;
E_coli_genome	fimo	Nucleotide motif (loose)	2237643	2237651	30.6	+	.	Motif 922_gi;Alias=;ID=922-6427-E_coli_genome;pvalue=0.000872;qvalue= 0.632;sequence=TAAAAATGT;
E_coli_genome	fimo	Nucleotide motif (loose)	2237640	2237648	30.6	-	.	Motif 922_gi;Alias=;ID=922-6428-E_coli_genome;pvalue=0.000872;qvalue= 0.632;sequence=TTTTTAAGT;
E_coli_genome	fimo	Nucleotide motif (loose)	2237735	2237743	30.6	-	.	Motif 922_gi;Alias=;ID=922-6429-E_coli_genome;pvalue=0.000872;qvalue= 0.632;sequence=TAAATAAGA;
E_coli_genome	fimo	Nucleotide motif (loose)	2237903	2237911	30.6	-	.	Motif 922_gi;Alias=;ID=922-6430-E_coli_genome;pvalue=0.000872;qvalue= 0.632;sequence=TTATTATCT;
E_coli_genome	fimo	Nucleotide motif (loose)	2237950	2237958	30.6	-	.	Motif 922_gi;Alias=;ID=922-6431-E_coli_genome;pvalue=0.000872;qvalue= 0.632;sequence=AATTTATCA;
E_coli_genome	fimo	Nucleotide motif (loose)	2238169	2238177	30.6	-	.	Motif 922_gi;Alias=;ID=922-6432-E_coli_genome;pvalue=0.000872;qvalue= 0.632;sequence=AAATAAAGT;
E_coli_genome	fimo	Nucleotide motif (loose)	2238676	2238684	30.6	+	.	Motif 922_gi;Alias=;ID=922-6433-E_coli_genome;pvalue=0.000872;qvalue= 0.632;sequence=ATATAAACA;
E_coli_genome	fimo	Nucleotide motif (loose)	2238674	2238682	30.6	-	.	Motif 922_gi;Alias=;ID=922-6434-E_coli_genome;pvalue=0.000872;qvalue= 0.632;sequence=TTTATATCT;
E_coli_genome	fimo	Nucleotide motif (loose)	2238700	2238708	30.6	-	.	Motif 922_gi;Alias=;ID=922-6435-E_coli_genome;pvalue=0.000872;qvalue= 0.632;sequence=ATTAAAAGA;
E_coli_genome	fimo	Nucleotide motif (loose)	2239099	2239107	30.6	-	.	Motif 922_gi;Alias=;ID=922-6436-E_coli_genome;pvalue=0.000872;qvalue= 0.632;sequence=TATTTATCA;
E_coli_genome	fimo	Nucleotide motif (loose)	2239122	2239130	30.6	+	.	Motif 922_gi;Alias=;ID=922-6437-E_coli_genome;pvalue=0.000872;qvalue= 0.632;sequence=TAATAATGT;
E_coli_genome	fimo	Nucleotide motif (loose)	2239183	2239191	30.6	-	.	Motif 922_gi;Alias=;ID=922-6438-E_coli_genome;pvalue=0.000872;qvalue= 0.632;sequence=TTTAAAAGT;
E_coli_genome	fimo	Nucleotide motif (loose)	2240442	2240450	30.6	-	.	Motif 922_gi;Alias=;ID=922-6439-E_coli_genome;pvalue=0.000872;qvalue= 0.632;sequence=TTAAAAAGT;
E_coli_genome	fimo	Nucleotide motif (loose)	2240896	2240904	30.6	-	.	Motif 922_gi;Alias=;ID=922-6440-E_coli_genome;pvalue=0.000872;qvalue= 0.632;sequence=ATTAAAAGA;
E_coli_genome	fimo	Nucleotide motif (loose)	2242568	2242576	30.6	+	.	Motif 922_gi;Alias=;ID=922-6441-E_coli_genome;pvalue=0.000872;qvalue= 0.632;sequence=TATTAAACA;
E_coli_genome	fimo	Nucleotide motif (loose)	2242901	2242909	30.6	-	.	Motif 922_gi;Alias=;ID=922-6442-E_coli_genome;pvalue=0.000872;qvalue= 0.632;sequence=TATTAAACA;
E_coli_genome	fimo	Nucleotide motif (loose)	2242978	2242986	30.6	+	.	Motif 922_gi;Alias=;ID=922-6443-E_coli_genome;pvalue=0.000872;qvalue= 0.632;sequence=TTTTAATCA;
E_coli_genome	fimo	Nucleotide motif (loose)	2243701	2243709	30.6	-	.	Motif 922_gi;Alias=;ID=922-6444-E_coli_genome;pvalue=0.000872;qvalue= 0.632;sequence=TTAATAACT;
E_coli_genome	fimo	Nucleotide motif (loose)	2244305	2244313	30.6	+	.	Motif 922_gi;Alias=;ID=922-6445-E_coli_genome;pvalue=0.000872;qvalue= 0.632;sequence=ATTTAATGT;
E_coli_genome	fimo	Nucleotide motif (loose)	2244696	2244704	30.6	-	.	Motif 922_gi;Alias=;ID=922-6446-E_coli_genome;pvalue=0.000872;qvalue= 0.632;sequence=TATAAAAGA;
E_coli_genome	fimo	Nucleotide motif (loose)	2246860	2246868	30.6	-	.	Motif 922_gi;Alias=;ID=922-6447-E_coli_genome;pvalue=0.000872;qvalue= 0.632;sequence=AAAATAAGT;
E_coli_genome	fimo	Nucleotide motif (loose)	2246973	2246981	30.6	-	.	Motif 922_gi;Alias=;ID=922-6448-E_coli_genome;pvalue=0.000872;qvalue= 0.632;sequence=AATTTAACA;
E_coli_genome	fimo	Nucleotide motif (loose)	2247143	2247151	30.6	+	.	Motif 922_gi;Alias=;ID=922-6449-E_coli_genome;pvalue=0.000872;qvalue= 0.632;sequence=AAATAATCA;
E_coli_genome	fimo	Nucleotide motif (loose)	2248552	2248560	30.6	+	.	Motif 922_gi;Alias=;ID=922-6450-E_coli_genome;pvalue=0.000872;qvalue= 0.632;sequence=TAAAAATGA;
E_coli_genome	fimo	Nucleotide motif (loose)	2248549	2248557	30.6	-	.	Motif 922_gi;Alias=;ID=922-6451-E_coli_genome;pvalue=0.000872;qvalue= 0.632;sequence=TTTTTAAGA;
E_coli_genome	fimo	Nucleotide motif (loose)	2248639	2248647	30.6	+	.	Motif 922_gi;Alias=;ID=922-6452-E_coli_genome;pvalue=0.000872;qvalue= 0.632;sequence=ATTATAAGT;
E_coli_genome	fimo	Nucleotide motif (loose)	2249632	2249640	30.6	+	.	Motif 922_gi;Alias=;ID=922-6453-E_coli_genome;pvalue=0.000872;qvalue= 0.632;sequence=TTATAAAGA;
E_coli_genome	fimo	Nucleotide motif (loose)	2249630	2249638	30.6	-	.	Motif 922_gi;Alias=;ID=922-6454-E_coli_genome;pvalue=0.000872;qvalue= 0.632;sequence=TTTATAAGT;
E_coli_genome	fimo	Nucleotide motif (loose)	2249638	2249646	30.6	-	.	Motif 922_gi;Alias=;ID=922-6455-E_coli_genome;pvalue=0.000872;qvalue= 0.632;sequence=AATTAATCT;
E_coli_genome	fimo	Nucleotide motif (loose)	2249653	2249661	30.6	+	.	Motif 922_gi;Alias=;ID=922-6456-E_coli_genome;pvalue=0.000872;qvalue= 0.632;sequence=ATATAATCA;
E_coli_genome	fimo	Nucleotide motif (loose)	2251010	2251018	30.6	+	.	Motif 922_gi;Alias=;ID=922-6457-E_coli_genome;pvalue=0.000872;qvalue= 0.632;sequence=AAAATATCA;
E_coli_genome	fimo	Nucleotide motif (loose)	2252521	2252529	30.6	-	.	Motif 922_gi;Alias=;ID=922-6458-E_coli_genome;pvalue=0.000872;qvalue= 0.632;sequence=AAATAAACA;
E_coli_genome	fimo	Nucleotide motif (loose)	2253154	2253162	30.6	-	.	Motif 922_gi;Alias=;ID=922-6459-E_coli_genome;pvalue=0.000872;qvalue= 0.632;sequence=AATAAATGA;
E_coli_genome	fimo	Nucleotide motif (loose)	2253731	2253739	30.6	-	.	Motif 922_gi;Alias=;ID=922-6460-E_coli_genome;pvalue=0.000872;qvalue= 0.632;sequence=TAAATATCA;
E_coli_genome	fimo	Nucleotide motif (loose)	2254862	2254870	30.6	-	.	Motif 922_gi;Alias=;ID=922-6461-E_coli_genome;pvalue=0.000872;qvalue= 0.632;sequence=AATATATCA;
E_coli_genome	fimo	Nucleotide motif (loose)	2255043	2255051	30.6	+	.	Motif 922_gi;Alias=;ID=922-6462-E_coli_genome;pvalue=0.000872;qvalue= 0.632;sequence=AATTAATGT;
E_coli_genome	fimo	Nucleotide motif (loose)	2255092	2255100	30.6	+	.	Motif 922_gi;Alias=;ID=922-6463-E_coli_genome;pvalue=0.000872;qvalue= 0.632;sequence=AATAAATCT;
E_coli_genome	fimo	Nucleotide motif (loose)	2255187	2255195	30.6	-	.	Motif 922_gi;Alias=;ID=922-6464-E_coli_genome;pvalue=0.000872;qvalue= 0.632;sequence=AAATAAACA;
E_coli_genome	fimo	Nucleotide motif (loose)	2255283	2255291	30.6	+	.	Motif 922_gi;Alias=;ID=922-6465-E_coli_genome;pvalue=0.000872;qvalue= 0.632;sequence=TAAATATGA;
E_coli_genome	fimo	Nucleotide motif (loose)	2255417	2255425	30.6	-	.	Motif 922_gi;Alias=;ID=922-6466-E_coli_genome;pvalue=0.000872;qvalue= 0.632;sequence=AAAAAATGA;
E_coli_genome	fimo	Nucleotide motif (loose)	2255556	2255564	30.6	-	.	Motif 922_gi;Alias=;ID=922-6467-E_coli_genome;pvalue=0.000872;qvalue= 0.632;sequence=AATAAAACA;
E_coli_genome	fimo	Nucleotide motif (loose)	2255665	2255673	30.6	-	.	Motif 922_gi;Alias=;ID=922-6468-E_coli_genome;pvalue=0.000872;qvalue= 0.632;sequence=TTAATAACA;
E_coli_genome	fimo	Nucleotide motif (loose)	2255714	2255722	30.6	-	.	Motif 922_gi;Alias=;ID=922-6469-E_coli_genome;pvalue=0.000872;qvalue= 0.632;sequence=TTTTTATGA;
E_coli_genome	fimo	Nucleotide motif (loose)	2255873	2255881	30.6	+	.	Motif 922_gi;Alias=;ID=922-6470-E_coli_genome;pvalue=0.000872;qvalue= 0.632;sequence=TTTATATGT;
E_coli_genome	fimo	Nucleotide motif (loose)	2255870	2255878	30.6	-	.	Motif 922_gi;Alias=;ID=922-6471-E_coli_genome;pvalue=0.000872;qvalue= 0.632;sequence=TATAAAAGA;
E_coli_genome	fimo	Nucleotide motif (loose)	2255938	2255946	30.6	+	.	Motif 922_gi;Alias=;ID=922-6472-E_coli_genome;pvalue=0.000872;qvalue= 0.632;sequence=TTAAAAACA;
E_coli_genome	fimo	Nucleotide motif (loose)	2255935	2255943	30.6	-	.	Motif 922_gi;Alias=;ID=922-6473-E_coli_genome;pvalue=0.000872;qvalue= 0.632;sequence=TTTTAATGA;
E_coli_genome	fimo	Nucleotide motif (loose)	2257260	2257268	30.6	-	.	Motif 922_gi;Alias=;ID=922-6474-E_coli_genome;pvalue=0.000872;qvalue= 0.632;sequence=ATAAAAAGA;
E_coli_genome	fimo	Nucleotide motif (loose)	2257323	2257331	30.6	-	.	Motif 922_gi;Alias=;ID=922-6475-E_coli_genome;pvalue=0.000872;qvalue= 0.632;sequence=ATATAATGA;
E_coli_genome	fimo	Nucleotide motif (loose)	2257988	2257996	30.6	-	.	Motif 922_gi;Alias=;ID=922-6476-E_coli_genome;pvalue=0.000872;qvalue= 0.632;sequence=AATTAAAGT;
E_coli_genome	fimo	Nucleotide motif (loose)	2258298	2258306	30.6	-	.	Motif 922_gi;Alias=;ID=922-6477-E_coli_genome;pvalue=0.000872;qvalue= 0.632;sequence=TAAAAAACA;
E_coli_genome	fimo	Nucleotide motif (loose)	2258548	2258556	30.6	+	.	Motif 922_gi;Alias=;ID=922-6478-E_coli_genome;pvalue=0.000872;qvalue= 0.632;sequence=TTAATAACA;
E_coli_genome	fimo	Nucleotide motif (loose)	2258545	2258553	30.6	-	.	Motif 922_gi;Alias=;ID=922-6479-E_coli_genome;pvalue=0.000872;qvalue= 0.632;sequence=TATTAATGT;
E_coli_genome	fimo	Nucleotide motif (loose)	2258959	2258967	30.6	-	.	Motif 922_gi;Alias=;ID=922-6480-E_coli_genome;pvalue=0.000872;qvalue= 0.632;sequence=TATAAATGA;
E_coli_genome	fimo	Nucleotide motif (loose)	2259003	2259011	30.6	+	.	Motif 922_gi;Alias=;ID=922-6481-E_coli_genome;pvalue=0.000872;qvalue= 0.632;sequence=TAAATAACT;
E_coli_genome	fimo	Nucleotide motif (loose)	2259000	2259008	30.6	-	.	Motif 922_gi;Alias=;ID=922-6482-E_coli_genome;pvalue=0.000872;qvalue= 0.632;sequence=TATTTATCA;
E_coli_genome	fimo	Nucleotide motif (loose)	2259094	2259102	30.6	+	.	Motif 922_gi;Alias=;ID=922-6483-E_coli_genome;pvalue=0.000872;qvalue= 0.632;sequence=TAAAAATCA;
E_coli_genome	fimo	Nucleotide motif (loose)	2259219	2259227	30.6	+	.	Motif 922_gi;Alias=;ID=922-6484-E_coli_genome;pvalue=0.000872;qvalue= 0.632;sequence=ATTTAATGA;
E_coli_genome	fimo	Nucleotide motif (loose)	2259381	2259389	30.6	+	.	Motif 922_gi;Alias=;ID=922-6485-E_coli_genome;pvalue=0.000872;qvalue= 0.632;sequence=ATTTAAACA;
E_coli_genome	fimo	Nucleotide motif (loose)	2259377	2259385	30.6	-	.	Motif 922_gi;Alias=;ID=922-6486-E_coli_genome;pvalue=0.000872;qvalue= 0.632;sequence=TAAATATGA;
E_coli_genome	fimo	Nucleotide motif (loose)	2259549	2259557	30.6	+	.	Motif 922_gi;Alias=;ID=922-6487-E_coli_genome;pvalue=0.000872;qvalue= 0.632;sequence=AAATAATCT;
E_coli_genome	fimo	Nucleotide motif (loose)	2259629	2259637	30.6	-	.	Motif 922_gi;Alias=;ID=922-6488-E_coli_genome;pvalue=0.000872;qvalue= 0.632;sequence=ATTTTATGA;
E_coli_genome	fimo	Nucleotide motif (loose)	2261226	2261234	30.6	-	.	Motif 922_gi;Alias=;ID=922-6489-E_coli_genome;pvalue=0.000872;qvalue= 0.632;sequence=TAAAAATGT;
E_coli_genome	fimo	Nucleotide motif (loose)	2262214	2262222	30.6	-	.	Motif 922_gi;Alias=;ID=922-6490-E_coli_genome;pvalue=0.000872;qvalue= 0.632;sequence=ATTAAAAGA;
E_coli_genome	fimo	Nucleotide motif (loose)	2262553	2262561	30.6	-	.	Motif 922_gi;Alias=;ID=922-6491-E_coli_genome;pvalue=0.000872;qvalue= 0.632;sequence=AATTTAACA;
E_coli_genome	fimo	Nucleotide motif (loose)	2262732	2262740	30.6	+	.	Motif 922_gi;Alias=;ID=922-6492-E_coli_genome;pvalue=0.000872;qvalue= 0.632;sequence=AATAAATCA;
E_coli_genome	fimo	Nucleotide motif (loose)	2263803	2263811	30.6	-	.	Motif 922_gi;Alias=;ID=922-6493-E_coli_genome;pvalue=0.000872;qvalue= 0.632;sequence=AAATAAACA;
E_coli_genome	fimo	Nucleotide motif (loose)	2264298	2264306	30.6	-	.	Motif 922_gi;Alias=;ID=922-6494-E_coli_genome;pvalue=0.000872;qvalue= 0.632;sequence=TAAAAAAGA;
E_coli_genome	fimo	Nucleotide motif (loose)	2264587	2264595	30.6	+	.	Motif 922_gi;Alias=;ID=922-6495-E_coli_genome;pvalue=0.000872;qvalue= 0.632;sequence=TTATTATCA;
E_coli_genome	fimo	Nucleotide motif (loose)	2266213	2266221	30.6	-	.	Motif 922_gi;Alias=;ID=922-6496-E_coli_genome;pvalue=0.000872;qvalue= 0.632;sequence=TAATTAACA;
E_coli_genome	fimo	Nucleotide motif (loose)	2267264	2267272	30.6	+	.	Motif 922_gi;Alias=;ID=922-6497-E_coli_genome;pvalue=0.000872;qvalue= 0.632;sequence=AATTAAAGA;
E_coli_genome	fimo	Nucleotide motif (loose)	2267689	2267697	30.6	+	.	Motif 922_gi;Alias=;ID=922-6498-E_coli_genome;pvalue=0.000872;qvalue= 0.632;sequence=TATTAAACA;
E_coli_genome	fimo	Nucleotide motif (loose)	2268837	2268845	30.6	-	.	Motif 922_gi;Alias=;ID=922-6499-E_coli_genome;pvalue=0.000872;qvalue= 0.632;sequence=TAATTATCT;
E_coli_genome	fimo	Nucleotide motif (loose)	2268849	2268857	30.6	+	.	Motif 922_gi;Alias=;ID=922-6500-E_coli_genome;pvalue=0.000872;qvalue= 0.632;sequence=AAAATATGA;
E_coli_genome	fimo	Nucleotide motif (loose)	2268855	2268863	30.6	-	.	Motif 922_gi;Alias=;ID=922-6501-E_coli_genome;pvalue=0.000872;qvalue= 0.632;sequence=TTTTAATCA;
E_coli_genome	fimo	Nucleotide motif (loose)	2269575	2269583	30.6	+	.	Motif 922_gi;Alias=;ID=922-6502-E_coli_genome;pvalue=0.000872;qvalue= 0.632;sequence=TAATTAACA;
E_coli_genome	fimo	Nucleotide motif (loose)	2269704	2269712	30.6	-	.	Motif 922_gi;Alias=;ID=922-6503-E_coli_genome;pvalue=0.000872;qvalue= 0.632;sequence=AATTAAAGT;
E_coli_genome	fimo	Nucleotide motif (loose)	2269725	2269733	30.6	+	.	Motif 922_gi;Alias=;ID=922-6504-E_coli_genome;pvalue=0.000872;qvalue= 0.632;sequence=TTATTAACT;
E_coli_genome	fimo	Nucleotide motif (loose)	2269755	2269763	30.6	+	.	Motif 922_gi;Alias=;ID=922-6505-E_coli_genome;pvalue=0.000872;qvalue= 0.632;sequence=AAAAAATCA;
E_coli_genome	fimo	Nucleotide motif (loose)	2269749	2269757	30.6	-	.	Motif 922_gi;Alias=;ID=922-6506-E_coli_genome;pvalue=0.000872;qvalue= 0.632;sequence=TTTATAAGA;
E_coli_genome	fimo	Nucleotide motif (loose)	2270467	2270475	30.6	-	.	Motif 922_gi;Alias=;ID=922-6507-E_coli_genome;pvalue=0.000872;qvalue= 0.632;sequence=ATAATAACA;
E_coli_genome	fimo	Nucleotide motif (loose)	2270688	2270696	30.6	+	.	Motif 922_gi;Alias=;ID=922-6508-E_coli_genome;pvalue=0.000872;qvalue= 0.632;sequence=TTTAAATGT;
E_coli_genome	fimo	Nucleotide motif (loose)	2270685	2270693	30.6	-	.	Motif 922_gi;Alias=;ID=922-6509-E_coli_genome;pvalue=0.000872;qvalue= 0.632;sequence=TTTAAAAGA;
E_coli_genome	fimo	Nucleotide motif (loose)	2271029	2271037	30.6	+	.	Motif 922_gi;Alias=;ID=922-6510-E_coli_genome;pvalue=0.000872;qvalue= 0.632;sequence=AAAAAAACA;
E_coli_genome	fimo	Nucleotide motif (loose)	2271025	2271033	30.6	-	.	Motif 922_gi;Alias=;ID=922-6511-E_coli_genome;pvalue=0.000872;qvalue= 0.632;sequence=TTTTTATCT;
E_coli_genome	fimo	Nucleotide motif (loose)	2271099	2271107	30.6	-	.	Motif 922_gi;Alias=;ID=922-6512-E_coli_genome;pvalue=0.000872;qvalue= 0.632;sequence=TATTAATGT;
E_coli_genome	fimo	Nucleotide motif (loose)	2271243	2271251	30.6	-	.	Motif 922_gi;Alias=;ID=922-6513-E_coli_genome;pvalue=0.000872;qvalue= 0.632;sequence=TATAAAAGA;
E_coli_genome	fimo	Nucleotide motif (loose)	2272788	2272796	30.6	+	.	Motif 922_gi;Alias=;ID=922-6514-E_coli_genome;pvalue=0.000872;qvalue= 0.632;sequence=AATTTATGA;
E_coli_genome	fimo	Nucleotide motif (loose)	2273414	2273422	30.6	-	.	Motif 922_gi;Alias=;ID=922-6515-E_coli_genome;pvalue=0.000872;qvalue= 0.632;sequence=AAAATAACT;
E_coli_genome	fimo	Nucleotide motif (loose)	2273871	2273879	30.6	+	.	Motif 922_gi;Alias=;ID=922-6516-E_coli_genome;pvalue=0.000872;qvalue= 0.632;sequence=AATATATCA;
E_coli_genome	fimo	Nucleotide motif (loose)	2273885	2273893	30.6	-	.	Motif 922_gi;Alias=;ID=922-6517-E_coli_genome;pvalue=0.000872;qvalue= 0.632;sequence=ATTATAAGT;
E_coli_genome	fimo	Nucleotide motif (loose)	2273956	2273964	30.6	+	.	Motif 922_gi;Alias=;ID=922-6518-E_coli_genome;pvalue=0.000872;qvalue= 0.632;sequence=AAATAAAGA;
E_coli_genome	fimo	Nucleotide motif (loose)	2274655	2274663	30.6	-	.	Motif 922_gi;Alias=;ID=922-6519-E_coli_genome;pvalue=0.000872;qvalue= 0.632;sequence=TTATAAACA;
E_coli_genome	fimo	Nucleotide motif (loose)	2275068	2275076	30.6	-	.	Motif 922_gi;Alias=;ID=922-6520-E_coli_genome;pvalue=0.000872;qvalue= 0.632;sequence=TAAAAAACA;
E_coli_genome	fimo	Nucleotide motif (loose)	2275844	2275852	30.6	-	.	Motif 922_gi;Alias=;ID=922-6521-E_coli_genome;pvalue=0.000872;qvalue= 0.632;sequence=AAATAATCA;
E_coli_genome	fimo	Nucleotide motif (loose)	2276074	2276082	30.6	+	.	Motif 922_gi;Alias=;ID=922-6522-E_coli_genome;pvalue=0.000872;qvalue= 0.632;sequence=ATTTTATGT;
E_coli_genome	fimo	Nucleotide motif (loose)	2276931	2276939	30.6	-	.	Motif 922_gi;Alias=;ID=922-6523-E_coli_genome;pvalue=0.000872;qvalue= 0.632;sequence=TAATAAACA;
E_coli_genome	fimo	Nucleotide motif (loose)	2277303	2277311	30.6	-	.	Motif 922_gi;Alias=;ID=922-6524-E_coli_genome;pvalue=0.000872;qvalue= 0.632;sequence=AATTAATCA;
E_coli_genome	fimo	Nucleotide motif (loose)	2278236	2278244	30.6	-	.	Motif 922_gi;Alias=;ID=922-6525-E_coli_genome;pvalue=0.000872;qvalue= 0.632;sequence=AAAATAAGT;
E_coli_genome	fimo	Nucleotide motif (loose)	2278283	2278291	30.6	+	.	Motif 922_gi;Alias=;ID=922-6526-E_coli_genome;pvalue=0.000872;qvalue= 0.632;sequence=ATTTTAACA;
E_coli_genome	fimo	Nucleotide motif (loose)	2278436	2278444	30.6	+	.	Motif 922_gi;Alias=;ID=922-6527-E_coli_genome;pvalue=0.000872;qvalue= 0.632;sequence=TTTTTAACT;
E_coli_genome	fimo	Nucleotide motif (loose)	2278463	2278471	30.6	-	.	Motif 922_gi;Alias=;ID=922-6528-E_coli_genome;pvalue=0.000872;qvalue= 0.632;sequence=AATTTATGT;
E_coli_genome	fimo	Nucleotide motif (loose)	2278483	2278491	30.6	+	.	Motif 922_gi;Alias=;ID=922-6529-E_coli_genome;pvalue=0.000872;qvalue= 0.632;sequence=AAATAAACA;
E_coli_genome	fimo	Nucleotide motif (loose)	2278478	2278486	30.6	-	.	Motif 922_gi;Alias=;ID=922-6530-E_coli_genome;pvalue=0.000872;qvalue= 0.632;sequence=ATTTTATGT;
E_coli_genome	fimo	Nucleotide motif (loose)	2278917	2278925	30.6	-	.	Motif 922_gi;Alias=;ID=922-6531-E_coli_genome;pvalue=0.000872;qvalue= 0.632;sequence=TAAATATGT;
E_coli_genome	fimo	Nucleotide motif (loose)	2279039	2279047	30.6	+	.	Motif 922_gi;Alias=;ID=922-6532-E_coli_genome;pvalue=0.000872;qvalue= 0.632;sequence=ATATAAACA;
E_coli_genome	fimo	Nucleotide motif (loose)	2279596	2279604	30.6	+	.	Motif 922_gi;Alias=;ID=922-6533-E_coli_genome;pvalue=0.000872;qvalue= 0.632;sequence=AATATAAGT;
E_coli_genome	fimo	Nucleotide motif (loose)	2279720	2279728	30.6	+	.	Motif 922_gi;Alias=;ID=922-6534-E_coli_genome;pvalue=0.000872;qvalue= 0.632;sequence=ATAAAAACA;
E_coli_genome	fimo	Nucleotide motif (loose)	2280467	2280475	30.6	+	.	Motif 922_gi;Alias=;ID=922-6535-E_coli_genome;pvalue=0.000872;qvalue= 0.632;sequence=AATTTATCA;
E_coli_genome	fimo	Nucleotide motif (loose)	2280633	2280641	30.6	-	.	Motif 922_gi;Alias=;ID=922-6536-E_coli_genome;pvalue=0.000872;qvalue= 0.632;sequence=TAAAAATCA;
E_coli_genome	fimo	Nucleotide motif (loose)	2282499	2282507	30.6	+	.	Motif 922_gi;Alias=;ID=922-6537-E_coli_genome;pvalue=0.000872;qvalue= 0.632;sequence=AATTTAAGA;
E_coli_genome	fimo	Nucleotide motif (loose)	2284003	2284011	30.6	+	.	Motif 922_gi;Alias=;ID=922-6538-E_coli_genome;pvalue=0.000872;qvalue= 0.632;sequence=AATAAAAGA;
E_coli_genome	fimo	Nucleotide motif (loose)	2284902	2284910	30.6	-	.	Motif 922_gi;Alias=;ID=922-6539-E_coli_genome;pvalue=0.000872;qvalue= 0.632;sequence=TAAATAAGA;
E_coli_genome	fimo	Nucleotide motif (loose)	2286134	2286142	30.6	-	.	Motif 922_gi;Alias=;ID=922-6540-E_coli_genome;pvalue=0.000872;qvalue= 0.632;sequence=AATTAATCA;
E_coli_genome	fimo	Nucleotide motif (loose)	2286142	2286150	30.6	+	.	Motif 922_gi;Alias=;ID=922-6541-E_coli_genome;pvalue=0.000872;qvalue= 0.632;sequence=TATAAATCA;
E_coli_genome	fimo	Nucleotide motif (loose)	2286326	2286334	30.6	+	.	Motif 922_gi;Alias=;ID=922-6542-E_coli_genome;pvalue=0.000872;qvalue= 0.632;sequence=TTTATATCT;
E_coli_genome	fimo	Nucleotide motif (loose)	2286374	2286382	30.6	-	.	Motif 922_gi;Alias=;ID=922-6543-E_coli_genome;pvalue=0.000872;qvalue= 0.632;sequence=AAATAAACA;
E_coli_genome	fimo	Nucleotide motif (loose)	2286538	2286546	30.6	-	.	Motif 922_gi;Alias=;ID=922-6544-E_coli_genome;pvalue=0.000872;qvalue= 0.632;sequence=TAATAATGA;
E_coli_genome	fimo	Nucleotide motif (loose)	2288155	2288163	30.6	-	.	Motif 922_gi;Alias=;ID=922-6545-E_coli_genome;pvalue=0.000872;qvalue= 0.632;sequence=AAATTATGA;
E_coli_genome	fimo	Nucleotide motif (loose)	2288176	2288184	30.6	-	.	Motif 922_gi;Alias=;ID=922-6546-E_coli_genome;pvalue=0.000872;qvalue= 0.632;sequence=TATAAAAGA;
E_coli_genome	fimo	Nucleotide motif (loose)	2288257	2288265	30.6	+	.	Motif 922_gi;Alias=;ID=922-6547-E_coli_genome;pvalue=0.000872;qvalue= 0.632;sequence=TTTTTATCA;
E_coli_genome	fimo	Nucleotide motif (loose)	2288378	2288386	30.6	-	.	Motif 922_gi;Alias=;ID=922-6548-E_coli_genome;pvalue=0.000872;qvalue= 0.632;sequence=ATAATATGT;
E_coli_genome	fimo	Nucleotide motif (loose)	2288457	2288465	30.6	-	.	Motif 922_gi;Alias=;ID=922-6549-E_coli_genome;pvalue=0.000872;qvalue= 0.632;sequence=ATTAAAACA;
E_coli_genome	fimo	Nucleotide motif (loose)	2288689	2288697	30.6	-	.	Motif 922_gi;Alias=;ID=922-6550-E_coli_genome;pvalue=0.000872;qvalue= 0.632;sequence=ATTAAATGA;
E_coli_genome	fimo	Nucleotide motif (loose)	2288776	2288784	30.6	-	.	Motif 922_gi;Alias=;ID=922-6551-E_coli_genome;pvalue=0.000872;qvalue= 0.632;sequence=TATAAAAGA;
E_coli_genome	fimo	Nucleotide motif (loose)	2290264	2290272	30.6	+	.	Motif 922_gi;Alias=;ID=922-6552-E_coli_genome;pvalue=0.000872;qvalue= 0.632;sequence=TTAAAAACT;
E_coli_genome	fimo	Nucleotide motif (loose)	2290259	2290267	30.6	-	.	Motif 922_gi;Alias=;ID=922-6553-E_coli_genome;pvalue=0.000872;qvalue= 0.632;sequence=TTAAAAACT;
E_coli_genome	fimo	Nucleotide motif (loose)	2290301	2290309	30.6	-	.	Motif 922_gi;Alias=;ID=922-6554-E_coli_genome;pvalue=0.000872;qvalue= 0.632;sequence=AAAAAATCA;
E_coli_genome	fimo	Nucleotide motif (loose)	2290351	2290359	30.6	+	.	Motif 922_gi;Alias=;ID=922-6555-E_coli_genome;pvalue=0.000872;qvalue= 0.632;sequence=TTATAATGA;
E_coli_genome	fimo	Nucleotide motif (loose)	2290348	2290356	30.6	-	.	Motif 922_gi;Alias=;ID=922-6556-E_coli_genome;pvalue=0.000872;qvalue= 0.632;sequence=TTATAAAGA;
E_coli_genome	fimo	Nucleotide motif (loose)	2290410	2290418	30.6	-	.	Motif 922_gi;Alias=;ID=922-6557-E_coli_genome;pvalue=0.000872;qvalue= 0.632;sequence=ATTTTATGT;
E_coli_genome	fimo	Nucleotide motif (loose)	2291009	2291017	30.6	+	.	Motif 922_gi;Alias=;ID=922-6558-E_coli_genome;pvalue=0.000872;qvalue= 0.632;sequence=AAATAAACA;
E_coli_genome	fimo	Nucleotide motif (loose)	2291353	2291361	30.6	-	.	Motif 922_gi;Alias=;ID=922-6559-E_coli_genome;pvalue=0.000872;qvalue= 0.632;sequence=ATAAAAAGA;
E_coli_genome	fimo	Nucleotide motif (loose)	2292178	2292186	30.6	-	.	Motif 922_gi;Alias=;ID=922-6560-E_coli_genome;pvalue=0.000872;qvalue= 0.632;sequence=TAAAAAAGA;
E_coli_genome	fimo	Nucleotide motif (loose)	2294917	2294925	30.6	+	.	Motif 922_gi;Alias=;ID=922-6561-E_coli_genome;pvalue=0.000872;qvalue= 0.632;sequence=TTATAAACA;
E_coli_genome	fimo	Nucleotide motif (loose)	2295266	2295274	30.6	+	.	Motif 922_gi;Alias=;ID=922-6562-E_coli_genome;pvalue=0.000872;qvalue= 0.632;sequence=TATAAAAGA;
E_coli_genome	fimo	Nucleotide motif (loose)	2297655	2297663	30.6	-	.	Motif 922_gi;Alias=;ID=922-6563-E_coli_genome;pvalue=0.000872;qvalue= 0.632;sequence=TTTTTAACA;
E_coli_genome	fimo	Nucleotide motif (loose)	2299020	2299028	30.6	+	.	Motif 922_gi;Alias=;ID=922-6564-E_coli_genome;pvalue=0.000872;qvalue= 0.632;sequence=ATAAAAACA;
E_coli_genome	fimo	Nucleotide motif (loose)	2302425	2302433	30.6	-	.	Motif 922_gi;Alias=;ID=922-6565-E_coli_genome;pvalue=0.000872;qvalue= 0.632;sequence=TAAATATGA;
E_coli_genome	fimo	Nucleotide motif (loose)	2303583	2303591	30.6	-	.	Motif 922_gi;Alias=;ID=922-6566-E_coli_genome;pvalue=0.000872;qvalue= 0.632;sequence=TTAATATCT;
E_coli_genome	fimo	Nucleotide motif (loose)	2303764	2303772	30.6	+	.	Motif 922_gi;Alias=;ID=922-6567-E_coli_genome;pvalue=0.000872;qvalue= 0.632;sequence=AATTTAACA;
E_coli_genome	fimo	Nucleotide motif (loose)	2303829	2303837	30.6	+	.	Motif 922_gi;Alias=;ID=922-6568-E_coli_genome;pvalue=0.000872;qvalue= 0.632;sequence=AATAAATCT;
E_coli_genome	fimo	Nucleotide motif (loose)	2303879	2303887	30.6	+	.	Motif 922_gi;Alias=;ID=922-6569-E_coli_genome;pvalue=0.000872;qvalue= 0.632;sequence=TATAAATGA;
E_coli_genome	fimo	Nucleotide motif (loose)	2303900	2303908	30.6	+	.	Motif 922_gi;Alias=;ID=922-6570-E_coli_genome;pvalue=0.000872;qvalue= 0.632;sequence=AAAAAATGA;
E_coli_genome	fimo	Nucleotide motif (loose)	2304174	2304182	30.6	+	.	Motif 922_gi;Alias=;ID=922-6571-E_coli_genome;pvalue=0.000872;qvalue= 0.632;sequence=TTATTATGT;
E_coli_genome	fimo	Nucleotide motif (loose)	2304171	2304179	30.6	-	.	Motif 922_gi;Alias=;ID=922-6572-E_coli_genome;pvalue=0.000872;qvalue= 0.632;sequence=TAATAATCA;
E_coli_genome	fimo	Nucleotide motif (loose)	2306837	2306845	30.6	+	.	Motif 922_gi;Alias=;ID=922-6573-E_coli_genome;pvalue=0.000872;qvalue= 0.632;sequence=AAATAATGT;
E_coli_genome	fimo	Nucleotide motif (loose)	2306831	2306839	30.6	-	.	Motif 922_gi;Alias=;ID=922-6574-E_coli_genome;pvalue=0.000872;qvalue= 0.632;sequence=TTTAAATGT;
E_coli_genome	fimo	Nucleotide motif (loose)	2306843	2306851	30.6	-	.	Motif 922_gi;Alias=;ID=922-6575-E_coli_genome;pvalue=0.000872;qvalue= 0.632;sequence=TTATAAACA;
E_coli_genome	fimo	Nucleotide motif (loose)	2306872	2306880	30.6	-	.	Motif 922_gi;Alias=;ID=922-6576-E_coli_genome;pvalue=0.000872;qvalue= 0.632;sequence=TTATAATGT;
E_coli_genome	fimo	Nucleotide motif (loose)	2306887	2306895	30.6	-	.	Motif 922_gi;Alias=;ID=922-6577-E_coli_genome;pvalue=0.000872;qvalue= 0.632;sequence=AATTAATCA;
E_coli_genome	fimo	Nucleotide motif (loose)	2308351	2308359	30.6	-	.	Motif 922_gi;Alias=;ID=922-6578-E_coli_genome;pvalue=0.000872;qvalue= 0.632;sequence=AATTTATCA;
E_coli_genome	fimo	Nucleotide motif (loose)	2308683	2308691	30.6	-	.	Motif 922_gi;Alias=;ID=922-6579-E_coli_genome;pvalue=0.000872;qvalue= 0.632;sequence=AAAATAAGA;
E_coli_genome	fimo	Nucleotide motif (loose)	2308695	2308703	30.6	-	.	Motif 922_gi;Alias=;ID=922-6580-E_coli_genome;pvalue=0.000872;qvalue= 0.632;sequence=TAAAAAAGA;
E_coli_genome	fimo	Nucleotide motif (loose)	2309046	2309054	30.6	+	.	Motif 922_gi;Alias=;ID=922-6581-E_coli_genome;pvalue=0.000872;qvalue= 0.632;sequence=AAATTATGA;
E_coli_genome	fimo	Nucleotide motif (loose)	2309042	2309050	30.6	-	.	Motif 922_gi;Alias=;ID=922-6582-E_coli_genome;pvalue=0.000872;qvalue= 0.632;sequence=AATTTATGT;
E_coli_genome	fimo	Nucleotide motif (loose)	2309226	2309234	30.6	-	.	Motif 922_gi;Alias=;ID=922-6583-E_coli_genome;pvalue=0.000872;qvalue= 0.632;sequence=TATTAATGA;
E_coli_genome	fimo	Nucleotide motif (loose)	2310144	2310152	30.6	-	.	Motif 922_gi;Alias=;ID=922-6584-E_coli_genome;pvalue=0.000872;qvalue= 0.632;sequence=ATAAAATCA;
E_coli_genome	fimo	Nucleotide motif (loose)	2310505	2310513	30.6	+	.	Motif 922_gi;Alias=;ID=922-6585-E_coli_genome;pvalue=0.000872;qvalue= 0.632;sequence=TTTTAAACT;
E_coli_genome	fimo	Nucleotide motif (loose)	2310556	2310564	30.6	-	.	Motif 922_gi;Alias=;ID=922-6586-E_coli_genome;pvalue=0.000872;qvalue= 0.632;sequence=TTTATATGA;
E_coli_genome	fimo	Nucleotide motif (loose)	2310993	2311001	30.6	-	.	Motif 922_gi;Alias=;ID=922-6587-E_coli_genome;pvalue=0.000872;qvalue= 0.632;sequence=TTTATATGT;
E_coli_genome	fimo	Nucleotide motif (loose)	2311290	2311298	30.6	-	.	Motif 922_gi;Alias=;ID=922-6588-E_coli_genome;pvalue=0.000872;qvalue= 0.632;sequence=TAAAAAAGA;
E_coli_genome	fimo	Nucleotide motif (loose)	2312749	2312757	30.6	-	.	Motif 922_gi;Alias=;ID=922-6589-E_coli_genome;pvalue=0.000872;qvalue= 0.632;sequence=TTAATAACA;
E_coli_genome	fimo	Nucleotide motif (loose)	2312940	2312948	30.6	+	.	Motif 922_gi;Alias=;ID=922-6590-E_coli_genome;pvalue=0.000872;qvalue= 0.632;sequence=TTTTTAAGA;
E_coli_genome	fimo	Nucleotide motif (loose)	2312938	2312946	30.6	-	.	Motif 922_gi;Alias=;ID=922-6591-E_coli_genome;pvalue=0.000872;qvalue= 0.632;sequence=TTAAAAAGT;
E_coli_genome	fimo	Nucleotide motif (loose)	2313002	2313010	30.6	+	.	Motif 922_gi;Alias=;ID=922-6592-E_coli_genome;pvalue=0.000872;qvalue= 0.632;sequence=TTAAAATCA;
E_coli_genome	fimo	Nucleotide motif (loose)	2313097	2313105	30.6	-	.	Motif 922_gi;Alias=;ID=922-6593-E_coli_genome;pvalue=0.000872;qvalue= 0.632;sequence=AAATAAAGT;
E_coli_genome	fimo	Nucleotide motif (loose)	2313251	2313259	30.6	+	.	Motif 922_gi;Alias=;ID=922-6594-E_coli_genome;pvalue=0.000872;qvalue= 0.632;sequence=TAATTAACA;
E_coli_genome	fimo	Nucleotide motif (loose)	2313283	2313291	30.6	-	.	Motif 922_gi;Alias=;ID=922-6595-E_coli_genome;pvalue=0.000872;qvalue= 0.632;sequence=AAATAAACA;
E_coli_genome	fimo	Nucleotide motif (loose)	2313375	2313383	30.6	+	.	Motif 922_gi;Alias=;ID=922-6596-E_coli_genome;pvalue=0.000872;qvalue= 0.632;sequence=TAAATATCA;
E_coli_genome	fimo	Nucleotide motif (loose)	2313372	2313380	30.6	-	.	Motif 922_gi;Alias=;ID=922-6597-E_coli_genome;pvalue=0.000872;qvalue= 0.632;sequence=TATTTATCA;
E_coli_genome	fimo	Nucleotide motif (loose)	2313994	2314002	30.6	+	.	Motif 922_gi;Alias=;ID=922-6598-E_coli_genome;pvalue=0.000872;qvalue= 0.632;sequence=ATTTAAAGA;
E_coli_genome	fimo	Nucleotide motif (loose)	2315457	2315465	30.6	+	.	Motif 922_gi;Alias=;ID=922-6599-E_coli_genome;pvalue=0.000872;qvalue= 0.632;sequence=ATTTAAACA;
E_coli_genome	fimo	Nucleotide motif (loose)	2315455	2315463	30.6	-	.	Motif 922_gi;Alias=;ID=922-6600-E_coli_genome;pvalue=0.000872;qvalue= 0.632;sequence=TTTAAATGA;
E_coli_genome	fimo	Nucleotide motif (loose)	2315663	2315671	30.6	-	.	Motif 922_gi;Alias=;ID=922-6601-E_coli_genome;pvalue=0.000872;qvalue= 0.632;sequence=AATTAATCT;
E_coli_genome	fimo	Nucleotide motif (loose)	2315688	2315696	30.6	-	.	Motif 922_gi;Alias=;ID=922-6602-E_coli_genome;pvalue=0.000872;qvalue= 0.632;sequence=TTAAAAAGA;
E_coli_genome	fimo	Nucleotide motif (loose)	2316592	2316600	30.6	+	.	Motif 922_gi;Alias=;ID=922-6603-E_coli_genome;pvalue=0.000872;qvalue= 0.632;sequence=AAAAAATCA;
E_coli_genome	fimo	Nucleotide motif (loose)	2318310	2318318	30.6	-	.	Motif 922_gi;Alias=;ID=922-6604-E_coli_genome;pvalue=0.000872;qvalue= 0.632;sequence=AAATTATCA;
E_coli_genome	fimo	Nucleotide motif (loose)	2318658	2318666	30.6	-	.	Motif 922_gi;Alias=;ID=922-6605-E_coli_genome;pvalue=0.000872;qvalue= 0.632;sequence=AAATTATCT;
E_coli_genome	fimo	Nucleotide motif (loose)	2318728	2318736	30.6	-	.	Motif 922_gi;Alias=;ID=922-6606-E_coli_genome;pvalue=0.000872;qvalue= 0.632;sequence=ATTTTAAGT;
E_coli_genome	fimo	Nucleotide motif (loose)	2319716	2319724	30.6	-	.	Motif 922_gi;Alias=;ID=922-6607-E_coli_genome;pvalue=0.000872;qvalue= 0.632;sequence=ATTTAATCT;
E_coli_genome	fimo	Nucleotide motif (loose)	2320047	2320055	30.6	+	.	Motif 922_gi;Alias=;ID=922-6608-E_coli_genome;pvalue=0.000872;qvalue= 0.632;sequence=ATTATATGA;
E_coli_genome	fimo	Nucleotide motif (loose)	2320311	2320319	30.6	+	.	Motif 922_gi;Alias=;ID=922-6609-E_coli_genome;pvalue=0.000872;qvalue= 0.632;sequence=AAAATATCA;
E_coli_genome	fimo	Nucleotide motif (loose)	2320789	2320797	30.6	-	.	Motif 922_gi;Alias=;ID=922-6610-E_coli_genome;pvalue=0.000872;qvalue= 0.632;sequence=TTATTAACA;
E_coli_genome	fimo	Nucleotide motif (loose)	2321688	2321696	30.6	+	.	Motif 922_gi;Alias=;ID=922-6611-E_coli_genome;pvalue=0.000872;qvalue= 0.632;sequence=AAAAAAAGA;
E_coli_genome	fimo	Nucleotide motif (loose)	2322171	2322179	30.6	-	.	Motif 922_gi;Alias=;ID=922-6612-E_coli_genome;pvalue=0.000872;qvalue= 0.632;sequence=TTAATAACA;
E_coli_genome	fimo	Nucleotide motif (loose)	2322792	2322800	30.6	-	.	Motif 922_gi;Alias=;ID=922-6613-E_coli_genome;pvalue=0.000872;qvalue= 0.632;sequence=ATTAAATGA;
E_coli_genome	fimo	Nucleotide motif (loose)	2323004	2323012	30.6	-	.	Motif 922_gi;Alias=;ID=922-6614-E_coli_genome;pvalue=0.000872;qvalue= 0.632;sequence=AAAAAATGA;
E_coli_genome	fimo	Nucleotide motif (loose)	2323092	2323100	30.6	+	.	Motif 922_gi;Alias=;ID=922-6615-E_coli_genome;pvalue=0.000872;qvalue= 0.632;sequence=TTTAAAAGA;
E_coli_genome	fimo	Nucleotide motif (loose)	2323358	2323366	30.6	+	.	Motif 922_gi;Alias=;ID=922-6616-E_coli_genome;pvalue=0.000872;qvalue= 0.632;sequence=TAAATAACT;
E_coli_genome	fimo	Nucleotide motif (loose)	2323355	2323363	30.6	-	.	Motif 922_gi;Alias=;ID=922-6617-E_coli_genome;pvalue=0.000872;qvalue= 0.632;sequence=TATTTAACT;
E_coli_genome	fimo	Nucleotide motif (loose)	2323442	2323450	30.6	+	.	Motif 922_gi;Alias=;ID=922-6618-E_coli_genome;pvalue=0.000872;qvalue= 0.632;sequence=AAAAAATGA;
E_coli_genome	fimo	Nucleotide motif (loose)	2326104	2326112	30.6	+	.	Motif 922_gi;Alias=;ID=922-6619-E_coli_genome;pvalue=0.000872;qvalue= 0.632;sequence=ATAAAATGA;
E_coli_genome	fimo	Nucleotide motif (loose)	2326317	2326325	30.6	-	.	Motif 922_gi;Alias=;ID=922-6620-E_coli_genome;pvalue=0.000872;qvalue= 0.632;sequence=TTTTTAACA;
E_coli_genome	fimo	Nucleotide motif (loose)	2326455	2326463	30.6	+	.	Motif 922_gi;Alias=;ID=922-6621-E_coli_genome;pvalue=0.000872;qvalue= 0.632;sequence=AAAATATGA;
E_coli_genome	fimo	Nucleotide motif (loose)	2326934	2326942	30.6	+	.	Motif 922_gi;Alias=;ID=922-6622-E_coli_genome;pvalue=0.000872;qvalue= 0.632;sequence=ATTAAAAGT;
E_coli_genome	fimo	Nucleotide motif (loose)	2327288	2327296	30.6	+	.	Motif 922_gi;Alias=;ID=922-6623-E_coli_genome;pvalue=0.000872;qvalue= 0.632;sequence=AATTAATCA;
E_coli_genome	fimo	Nucleotide motif (loose)	2327297	2327305	30.6	+	.	Motif 922_gi;Alias=;ID=922-6624-E_coli_genome;pvalue=0.000872;qvalue= 0.632;sequence=ATAAAAACA;
E_coli_genome	fimo	Nucleotide motif (loose)	2327421	2327429	30.6	+	.	Motif 922_gi;Alias=;ID=922-6625-E_coli_genome;pvalue=0.000872;qvalue= 0.632;sequence=AATAAATGT;
E_coli_genome	fimo	Nucleotide motif (loose)	2327927	2327935	30.6	-	.	Motif 922_gi;Alias=;ID=922-6626-E_coli_genome;pvalue=0.000872;qvalue= 0.632;sequence=AAATAAAGA;
E_coli_genome	fimo	Nucleotide motif (loose)	2327954	2327962	30.6	-	.	Motif 922_gi;Alias=;ID=922-6627-E_coli_genome;pvalue=0.000872;qvalue= 0.632;sequence=AAAATATCT;
E_coli_genome	fimo	Nucleotide motif (loose)	2328736	2328744	30.6	+	.	Motif 922_gi;Alias=;ID=922-6628-E_coli_genome;pvalue=0.000872;qvalue= 0.632;sequence=TAAAAAAGT;
E_coli_genome	fimo	Nucleotide motif (loose)	2330524	2330532	30.6	-	.	Motif 922_gi;Alias=;ID=922-6629-E_coli_genome;pvalue=0.000872;qvalue= 0.632;sequence=ATTTTAAGT;
E_coli_genome	fimo	Nucleotide motif (loose)	2331629	2331637	30.6	-	.	Motif 922_gi;Alias=;ID=922-6630-E_coli_genome;pvalue=0.000872;qvalue= 0.632;sequence=AAAAAATCT;
E_coli_genome	fimo	Nucleotide motif (loose)	2333570	2333578	30.6	-	.	Motif 922_gi;Alias=;ID=922-6631-E_coli_genome;pvalue=0.000872;qvalue= 0.632;sequence=TAAAAAACA;
E_coli_genome	fimo	Nucleotide motif (loose)	2333721	2333729	30.6	+	.	Motif 922_gi;Alias=;ID=922-6632-E_coli_genome;pvalue=0.000872;qvalue= 0.632;sequence=TATAAATGT;
E_coli_genome	fimo	Nucleotide motif (loose)	2334539	2334547	30.6	+	.	Motif 922_gi;Alias=;ID=922-6633-E_coli_genome;pvalue=0.000872;qvalue= 0.632;sequence=AAAAAATCA;
E_coli_genome	fimo	Nucleotide motif (loose)	2335067	2335075	30.6	+	.	Motif 922_gi;Alias=;ID=922-6634-E_coli_genome;pvalue=0.000872;qvalue= 0.632;sequence=TAATAAAGT;
E_coli_genome	fimo	Nucleotide motif (loose)	2335324	2335332	30.6	-	.	Motif 922_gi;Alias=;ID=922-6635-E_coli_genome;pvalue=0.000872;qvalue= 0.632;sequence=AATTAATGT;
E_coli_genome	fimo	Nucleotide motif (loose)	2336101	2336109	30.6	+	.	Motif 922_gi;Alias=;ID=922-6636-E_coli_genome;pvalue=0.000872;qvalue= 0.632;sequence=TATTTATCT;
E_coli_genome	fimo	Nucleotide motif (loose)	2336211	2336219	30.6	+	.	Motif 922_gi;Alias=;ID=922-6637-E_coli_genome;pvalue=0.000872;qvalue= 0.632;sequence=ATATAATGT;
E_coli_genome	fimo	Nucleotide motif (loose)	2337700	2337708	30.6	-	.	Motif 922_gi;Alias=;ID=922-6638-E_coli_genome;pvalue=0.000872;qvalue= 0.632;sequence=TATTAAAGA;
E_coli_genome	fimo	Nucleotide motif (loose)	2339223	2339231	30.6	-	.	Motif 922_gi;Alias=;ID=922-6639-E_coli_genome;pvalue=0.000872;qvalue= 0.632;sequence=AAAAAATCT;
E_coli_genome	fimo	Nucleotide motif (loose)	2339465	2339473	30.6	+	.	Motif 922_gi;Alias=;ID=922-6640-E_coli_genome;pvalue=0.000872;qvalue= 0.632;sequence=ATTATAACA;
E_coli_genome	fimo	Nucleotide motif (loose)	2340135	2340143	30.6	-	.	Motif 922_gi;Alias=;ID=922-6641-E_coli_genome;pvalue=0.000872;qvalue= 0.632;sequence=TAATAAACT;
E_coli_genome	fimo	Nucleotide motif (loose)	2340181	2340189	30.6	+	.	Motif 922_gi;Alias=;ID=922-6642-E_coli_genome;pvalue=0.000872;qvalue= 0.632;sequence=TTTAAAAGA;
E_coli_genome	fimo	Nucleotide motif (loose)	2340179	2340187	30.6	-	.	Motif 922_gi;Alias=;ID=922-6643-E_coli_genome;pvalue=0.000872;qvalue= 0.632;sequence=TTTTAAACT;
E_coli_genome	fimo	Nucleotide motif (loose)	2340232	2340240	30.6	+	.	Motif 922_gi;Alias=;ID=922-6644-E_coli_genome;pvalue=0.000872;qvalue= 0.632;sequence=TTTTAAACT;
E_coli_genome	fimo	Nucleotide motif (loose)	2340230	2340238	30.6	-	.	Motif 922_gi;Alias=;ID=922-6645-E_coli_genome;pvalue=0.000872;qvalue= 0.632;sequence=TTTAAAAGT;
E_coli_genome	fimo	Nucleotide motif (loose)	2340535	2340543	30.6	-	.	Motif 922_gi;Alias=;ID=922-6646-E_coli_genome;pvalue=0.000872;qvalue= 0.632;sequence=AATAAAAGT;
E_coli_genome	fimo	Nucleotide motif (loose)	2340616	2340624	30.6	-	.	Motif 922_gi;Alias=;ID=922-6647-E_coli_genome;pvalue=0.000872;qvalue= 0.632;sequence=TTATTATCA;
E_coli_genome	fimo	Nucleotide motif (loose)	2341279	2341287	30.6	+	.	Motif 922_gi;Alias=;ID=922-6648-E_coli_genome;pvalue=0.000872;qvalue= 0.632;sequence=TTATTAAGA;
E_coli_genome	fimo	Nucleotide motif (loose)	2342916	2342924	30.6	+	.	Motif 922_gi;Alias=;ID=922-6649-E_coli_genome;pvalue=0.000872;qvalue= 0.632;sequence=ATTTAAAGT;
E_coli_genome	fimo	Nucleotide motif (loose)	2343485	2343493	30.6	-	.	Motif 922_gi;Alias=;ID=922-6650-E_coli_genome;pvalue=0.000872;qvalue= 0.632;sequence=TAAATAACA;
E_coli_genome	fimo	Nucleotide motif (loose)	2343604	2343612	30.6	+	.	Motif 922_gi;Alias=;ID=922-6651-E_coli_genome;pvalue=0.000872;qvalue= 0.632;sequence=AAAATAACA;
E_coli_genome	fimo	Nucleotide motif (loose)	2343615	2343623	30.6	-	.	Motif 922_gi;Alias=;ID=922-6652-E_coli_genome;pvalue=0.000872;qvalue= 0.632;sequence=TATTTAAGT;
E_coli_genome	fimo	Nucleotide motif (loose)	2343628	2343636	30.6	-	.	Motif 922_gi;Alias=;ID=922-6653-E_coli_genome;pvalue=0.000872;qvalue= 0.632;sequence=TAATAATGA;
E_coli_genome	fimo	Nucleotide motif (loose)	2343781	2343789	30.6	+	.	Motif 922_gi;Alias=;ID=922-6654-E_coli_genome;pvalue=0.000872;qvalue= 0.632;sequence=AAAATAACA;
E_coli_genome	fimo	Nucleotide motif (loose)	2344134	2344142	30.6	-	.	Motif 922_gi;Alias=;ID=922-6655-E_coli_genome;pvalue=0.000872;qvalue= 0.632;sequence=TATTTATCT;
E_coli_genome	fimo	Nucleotide motif (loose)	2344169	2344177	30.6	+	.	Motif 922_gi;Alias=;ID=922-6656-E_coli_genome;pvalue=0.000872;qvalue= 0.632;sequence=TATTAATCT;
E_coli_genome	fimo	Nucleotide motif (loose)	2344274	2344282	30.6	-	.	Motif 922_gi;Alias=;ID=922-6657-E_coli_genome;pvalue=0.000872;qvalue= 0.632;sequence=ATAATAACA;
E_coli_genome	fimo	Nucleotide motif (loose)	2344290	2344298	30.6	+	.	Motif 922_gi;Alias=;ID=922-6658-E_coli_genome;pvalue=0.000872;qvalue= 0.632;sequence=ATAATATCA;
E_coli_genome	fimo	Nucleotide motif (loose)	2344314	2344322	30.6	-	.	Motif 922_gi;Alias=;ID=922-6659-E_coli_genome;pvalue=0.000872;qvalue= 0.632;sequence=TTATTAACT;
E_coli_genome	fimo	Nucleotide motif (loose)	2344343	2344351	30.6	+	.	Motif 922_gi;Alias=;ID=922-6660-E_coli_genome;pvalue=0.000872;qvalue= 0.632;sequence=ATTTAAACT;
E_coli_genome	fimo	Nucleotide motif (loose)	2344337	2344345	30.6	-	.	Motif 922_gi;Alias=;ID=922-6661-E_coli_genome;pvalue=0.000872;qvalue= 0.632;sequence=AATATAACT;
E_coli_genome	fimo	Nucleotide motif (loose)	2344353	2344361	30.6	+	.	Motif 922_gi;Alias=;ID=922-6662-E_coli_genome;pvalue=0.000872;qvalue= 0.632;sequence=AATTAAAGT;
E_coli_genome	fimo	Nucleotide motif (loose)	2344374	2344382	30.6	-	.	Motif 922_gi;Alias=;ID=922-6663-E_coli_genome;pvalue=0.000872;qvalue= 0.632;sequence=ATTATAAGA;
E_coli_genome	fimo	Nucleotide motif (loose)	2344390	2344398	30.6	+	.	Motif 922_gi;Alias=;ID=922-6664-E_coli_genome;pvalue=0.000872;qvalue= 0.632;sequence=AAATTAACA;
E_coli_genome	fimo	Nucleotide motif (loose)	2344548	2344556	30.6	-	.	Motif 922_gi;Alias=;ID=922-6665-E_coli_genome;pvalue=0.000872;qvalue= 0.632;sequence=TATTAATCT;
E_coli_genome	fimo	Nucleotide motif (loose)	2344570	2344578	30.6	+	.	Motif 922_gi;Alias=;ID=922-6666-E_coli_genome;pvalue=0.000872;qvalue= 0.632;sequence=AATTTATCT;
E_coli_genome	fimo	Nucleotide motif (loose)	2344616	2344624	30.6	+	.	Motif 922_gi;Alias=;ID=922-6667-E_coli_genome;pvalue=0.000872;qvalue= 0.632;sequence=TTTTTAACA;
E_coli_genome	fimo	Nucleotide motif (loose)	2344611	2344619	30.6	-	.	Motif 922_gi;Alias=;ID=922-6668-E_coli_genome;pvalue=0.000872;qvalue= 0.632;sequence=AAAATAACT;
E_coli_genome	fimo	Nucleotide motif (loose)	2345468	2345476	30.6	-	.	Motif 922_gi;Alias=;ID=922-6669-E_coli_genome;pvalue=0.000872;qvalue= 0.632;sequence=TTTAAATGT;
E_coli_genome	fimo	Nucleotide motif (loose)	2345596	2345604	30.6	-	.	Motif 922_gi;Alias=;ID=922-6670-E_coli_genome;pvalue=0.000872;qvalue= 0.632;sequence=TATTTAACA;
E_coli_genome	fimo	Nucleotide motif (loose)	2347479	2347487	30.6	+	.	Motif 922_gi;Alias=;ID=922-6671-E_coli_genome;pvalue=0.000872;qvalue= 0.632;sequence=AAAATATGA;
E_coli_genome	fimo	Nucleotide motif (loose)	2348880	2348888	30.6	-	.	Motif 922_gi;Alias=;ID=922-6672-E_coli_genome;pvalue=0.000872;qvalue= 0.632;sequence=AAAATATCT;
E_coli_genome	fimo	Nucleotide motif (loose)	2349249	2349257	30.6	-	.	Motif 922_gi;Alias=;ID=922-6673-E_coli_genome;pvalue=0.000872;qvalue= 0.632;sequence=AATTAAAGA;
E_coli_genome	fimo	Nucleotide motif (loose)	2349438	2349446	30.6	-	.	Motif 922_gi;Alias=;ID=922-6674-E_coli_genome;pvalue=0.000872;qvalue= 0.632;sequence=ATTTAATCA;
E_coli_genome	fimo	Nucleotide motif (loose)	2349486	2349494	30.6	-	.	Motif 922_gi;Alias=;ID=922-6675-E_coli_genome;pvalue=0.000872;qvalue= 0.632;sequence=TAAAAATGA;
E_coli_genome	fimo	Nucleotide motif (loose)	2349550	2349558	30.6	+	.	Motif 922_gi;Alias=;ID=922-6676-E_coli_genome;pvalue=0.000872;qvalue= 0.632;sequence=TATTAATGA;
E_coli_genome	fimo	Nucleotide motif (loose)	2349654	2349662	30.6	+	.	Motif 922_gi;Alias=;ID=922-6677-E_coli_genome;pvalue=0.000872;qvalue= 0.632;sequence=ATAAAATGT;
E_coli_genome	fimo	Nucleotide motif (loose)	2349652	2349660	30.6	-	.	Motif 922_gi;Alias=;ID=922-6678-E_coli_genome;pvalue=0.000872;qvalue= 0.632;sequence=ATTTTATCT;
E_coli_genome	fimo	Nucleotide motif (loose)	2349665	2349673	30.6	+	.	Motif 922_gi;Alias=;ID=922-6679-E_coli_genome;pvalue=0.000872;qvalue= 0.632;sequence=ATTTAATCA;
E_coli_genome	fimo	Nucleotide motif (loose)	2349942	2349950	30.6	+	.	Motif 922_gi;Alias=;ID=922-6680-E_coli_genome;pvalue=0.000872;qvalue= 0.632;sequence=TTATTAAGA;
E_coli_genome	fimo	Nucleotide motif (loose)	2349939	2349947	30.6	-	.	Motif 922_gi;Alias=;ID=922-6681-E_coli_genome;pvalue=0.000872;qvalue= 0.632;sequence=TAATAAAGA;
E_coli_genome	fimo	Nucleotide motif (loose)	2350392	2350400	30.6	+	.	Motif 922_gi;Alias=;ID=922-6682-E_coli_genome;pvalue=0.000872;qvalue= 0.632;sequence=AAATAAACT;
E_coli_genome	fimo	Nucleotide motif (loose)	2350626	2350634	30.6	-	.	Motif 922_gi;Alias=;ID=922-6683-E_coli_genome;pvalue=0.000872;qvalue= 0.632;sequence=TAAAAAAGT;
E_coli_genome	fimo	Nucleotide motif (loose)	2350672	2350680	30.6	-	.	Motif 922_gi;Alias=;ID=922-6684-E_coli_genome;pvalue=0.000872;qvalue= 0.632;sequence=AAATTAAGT;
E_coli_genome	fimo	Nucleotide motif (loose)	2352400	2352408	30.6	+	.	Motif 922_gi;Alias=;ID=922-6685-E_coli_genome;pvalue=0.000872;qvalue= 0.632;sequence=TATTTATGA;
E_coli_genome	fimo	Nucleotide motif (loose)	2352397	2352405	30.6	-	.	Motif 922_gi;Alias=;ID=922-6686-E_coli_genome;pvalue=0.000872;qvalue= 0.632;sequence=TAAATAAGA;
E_coli_genome	fimo	Nucleotide motif (loose)	2352479	2352487	30.6	+	.	Motif 922_gi;Alias=;ID=922-6687-E_coli_genome;pvalue=0.000872;qvalue= 0.632;sequence=ATTAAATGT;
E_coli_genome	fimo	Nucleotide motif (loose)	2352473	2352481	30.6	-	.	Motif 922_gi;Alias=;ID=922-6688-E_coli_genome;pvalue=0.000872;qvalue= 0.632;sequence=AATTTATGA;
E_coli_genome	fimo	Nucleotide motif (loose)	2352507	2352515	30.6	+	.	Motif 922_gi;Alias=;ID=922-6689-E_coli_genome;pvalue=0.000872;qvalue= 0.632;sequence=TAAATAAGA;
E_coli_genome	fimo	Nucleotide motif (loose)	2352500	2352508	30.6	-	.	Motif 922_gi;Alias=;ID=922-6690-E_coli_genome;pvalue=0.000872;qvalue= 0.632;sequence=TAATAATGT;
E_coli_genome	fimo	Nucleotide motif (loose)	2352962	2352970	30.6	-	.	Motif 922_gi;Alias=;ID=922-6691-E_coli_genome;pvalue=0.000872;qvalue= 0.632;sequence=AATAAAAGT;
E_coli_genome	fimo	Nucleotide motif (loose)	2354676	2354684	30.6	+	.	Motif 922_gi;Alias=;ID=922-6692-E_coli_genome;pvalue=0.000872;qvalue= 0.632;sequence=AAAATATGT;
E_coli_genome	fimo	Nucleotide motif (loose)	2355305	2355313	30.6	-	.	Motif 922_gi;Alias=;ID=922-6693-E_coli_genome;pvalue=0.000872;qvalue= 0.632;sequence=AAAAAATCT;
E_coli_genome	fimo	Nucleotide motif (loose)	2355994	2356002	30.6	+	.	Motif 922_gi;Alias=;ID=922-6694-E_coli_genome;pvalue=0.000872;qvalue= 0.632;sequence=ATATAAAGA;
E_coli_genome	fimo	Nucleotide motif (loose)	2356066	2356074	30.6	+	.	Motif 922_gi;Alias=;ID=922-6695-E_coli_genome;pvalue=0.000872;qvalue= 0.632;sequence=AATTAAAGT;
E_coli_genome	fimo	Nucleotide motif (loose)	2356060	2356068	30.6	-	.	Motif 922_gi;Alias=;ID=922-6696-E_coli_genome;pvalue=0.000872;qvalue= 0.632;sequence=ATTAAATCT;
E_coli_genome	fimo	Nucleotide motif (loose)	2356881	2356889	30.6	+	.	Motif 922_gi;Alias=;ID=922-6697-E_coli_genome;pvalue=0.000872;qvalue= 0.632;sequence=TAAATATCA;
E_coli_genome	fimo	Nucleotide motif (loose)	2356878	2356886	30.6	-	.	Motif 922_gi;Alias=;ID=922-6698-E_coli_genome;pvalue=0.000872;qvalue= 0.632;sequence=TATTTATGA;
E_coli_genome	fimo	Nucleotide motif (loose)	2357054	2357062	30.6	-	.	Motif 922_gi;Alias=;ID=922-6699-E_coli_genome;pvalue=0.000872;qvalue= 0.632;sequence=AATAAAACT;
E_coli_genome	fimo	Nucleotide motif (loose)	2357542	2357550	30.6	+	.	Motif 922_gi;Alias=;ID=922-6700-E_coli_genome;pvalue=0.000872;qvalue= 0.632;sequence=TAATTATCT;
E_coli_genome	fimo	Nucleotide motif (loose)	2357538	2357546	30.6	-	.	Motif 922_gi;Alias=;ID=922-6701-E_coli_genome;pvalue=0.000872;qvalue= 0.632;sequence=AATTAAACA;
E_coli_genome	fimo	Nucleotide motif (loose)	2357797	2357805	30.6	-	.	Motif 922_gi;Alias=;ID=922-6702-E_coli_genome;pvalue=0.000872;qvalue= 0.632;sequence=TTTTAATGA;
E_coli_genome	fimo	Nucleotide motif (loose)	2357999	2358007	30.6	+	.	Motif 922_gi;Alias=;ID=922-6703-E_coli_genome;pvalue=0.000872;qvalue= 0.632;sequence=TAATTAACA;
E_coli_genome	fimo	Nucleotide motif (loose)	2358080	2358088	30.6	+	.	Motif 922_gi;Alias=;ID=922-6704-E_coli_genome;pvalue=0.000872;qvalue= 0.632;sequence=ATTTAAACA;
E_coli_genome	fimo	Nucleotide motif (loose)	2358078	2358086	30.6	-	.	Motif 922_gi;Alias=;ID=922-6705-E_coli_genome;pvalue=0.000872;qvalue= 0.632;sequence=TTTAAATCA;
E_coli_genome	fimo	Nucleotide motif (loose)	2358861	2358869	30.6	+	.	Motif 922_gi;Alias=;ID=922-6706-E_coli_genome;pvalue=0.000872;qvalue= 0.632;sequence=ATTTAATGA;
E_coli_genome	fimo	Nucleotide motif (loose)	2358916	2358924	30.6	+	.	Motif 922_gi;Alias=;ID=922-6707-E_coli_genome;pvalue=0.000872;qvalue= 0.632;sequence=AAATAATCA;
E_coli_genome	fimo	Nucleotide motif (loose)	2360149	2360157	30.6	-	.	Motif 922_gi;Alias=;ID=922-6708-E_coli_genome;pvalue=0.000872;qvalue= 0.632;sequence=TTTTTATGA;
E_coli_genome	fimo	Nucleotide motif (loose)	2360951	2360959	30.6	-	.	Motif 922_gi;Alias=;ID=922-6709-E_coli_genome;pvalue=0.000872;qvalue= 0.632;sequence=TTATAAACT;
E_coli_genome	fimo	Nucleotide motif (loose)	2361142	2361150	30.6	+	.	Motif 922_gi;Alias=;ID=922-6710-E_coli_genome;pvalue=0.000872;qvalue= 0.632;sequence=AATAAAACA;
E_coli_genome	fimo	Nucleotide motif (loose)	2361392	2361400	30.6	-	.	Motif 922_gi;Alias=;ID=922-6711-E_coli_genome;pvalue=0.000872;qvalue= 0.632;sequence=AATTAAACA;
E_coli_genome	fimo	Nucleotide motif (loose)	2363249	2363257	30.6	-	.	Motif 922_gi;Alias=;ID=922-6712-E_coli_genome;pvalue=0.000872;qvalue= 0.632;sequence=AATTTATCA;
E_coli_genome	fimo	Nucleotide motif (loose)	2364295	2364303	30.6	+	.	Motif 922_gi;Alias=;ID=922-6713-E_coli_genome;pvalue=0.000872;qvalue= 0.632;sequence=AATTAATCA;
E_coli_genome	fimo	Nucleotide motif (loose)	2364394	2364402	30.6	-	.	Motif 922_gi;Alias=;ID=922-6714-E_coli_genome;pvalue=0.000872;qvalue= 0.632;sequence=TATTTAAGA;
E_coli_genome	fimo	Nucleotide motif (loose)	2364417	2364425	30.6	+	.	Motif 922_gi;Alias=;ID=922-6715-E_coli_genome;pvalue=0.000872;qvalue= 0.632;sequence=AAATAAACA;
E_coli_genome	fimo	Nucleotide motif (loose)	2364451	2364459	30.6	+	.	Motif 922_gi;Alias=;ID=922-6716-E_coli_genome;pvalue=0.000872;qvalue= 0.632;sequence=ATAATAAGT;
E_coli_genome	fimo	Nucleotide motif (loose)	2364528	2364536	30.6	-	.	Motif 922_gi;Alias=;ID=922-6717-E_coli_genome;pvalue=0.000872;qvalue= 0.632;sequence=ATAAAAAGA;
E_coli_genome	fimo	Nucleotide motif (loose)	2364819	2364827	30.6	+	.	Motif 922_gi;Alias=;ID=922-6718-E_coli_genome;pvalue=0.000872;qvalue= 0.632;sequence=TTTATATGA;
E_coli_genome	fimo	Nucleotide motif (loose)	2364816	2364824	30.6	-	.	Motif 922_gi;Alias=;ID=922-6719-E_coli_genome;pvalue=0.000872;qvalue= 0.632;sequence=TATAAATCT;
E_coli_genome	fimo	Nucleotide motif (loose)	2365096	2365104	30.6	+	.	Motif 922_gi;Alias=;ID=922-6720-E_coli_genome;pvalue=0.000872;qvalue= 0.632;sequence=TTTAAATGT;
E_coli_genome	fimo	Nucleotide motif (loose)	2365126	2365134	30.6	+	.	Motif 922_gi;Alias=;ID=922-6721-E_coli_genome;pvalue=0.000872;qvalue= 0.632;sequence=AATATATGT;
E_coli_genome	fimo	Nucleotide motif (loose)	2365166	2365174	30.6	+	.	Motif 922_gi;Alias=;ID=922-6722-E_coli_genome;pvalue=0.000872;qvalue= 0.632;sequence=TTTTTATCA;
E_coli_genome	fimo	Nucleotide motif (loose)	2365206	2365214	30.6	+	.	Motif 922_gi;Alias=;ID=922-6723-E_coli_genome;pvalue=0.000872;qvalue= 0.632;sequence=TATAAATCT;
E_coli_genome	fimo	Nucleotide motif (loose)	2365486	2365494	30.6	-	.	Motif 922_gi;Alias=;ID=922-6724-E_coli_genome;pvalue=0.000872;qvalue= 0.632;sequence=AATAAAACA;
E_coli_genome	fimo	Nucleotide motif (loose)	2365575	2365583	30.6	-	.	Motif 922_gi;Alias=;ID=922-6725-E_coli_genome;pvalue=0.000872;qvalue= 0.632;sequence=AATATATCA;
E_coli_genome	fimo	Nucleotide motif (loose)	2365763	2365771	30.6	+	.	Motif 922_gi;Alias=;ID=922-6726-E_coli_genome;pvalue=0.000872;qvalue= 0.632;sequence=TAAATAAGA;
E_coli_genome	fimo	Nucleotide motif (loose)	2365823	2365831	30.6	-	.	Motif 922_gi;Alias=;ID=922-6727-E_coli_genome;pvalue=0.000872;qvalue= 0.632;sequence=ATATTAACT;
E_coli_genome	fimo	Nucleotide motif (loose)	2365888	2365896	30.6	+	.	Motif 922_gi;Alias=;ID=922-6728-E_coli_genome;pvalue=0.000872;qvalue= 0.632;sequence=AATATAAGT;
E_coli_genome	fimo	Nucleotide motif (loose)	2366802	2366810	30.6	-	.	Motif 922_gi;Alias=;ID=922-6729-E_coli_genome;pvalue=0.000872;qvalue= 0.632;sequence=TAATAAACA;
E_coli_genome	fimo	Nucleotide motif (loose)	2367144	2367152	30.6	+	.	Motif 922_gi;Alias=;ID=922-6730-E_coli_genome;pvalue=0.000872;qvalue= 0.632;sequence=AATTAATCA;
E_coli_genome	fimo	Nucleotide motif (loose)	2367351	2367359	30.6	-	.	Motif 922_gi;Alias=;ID=922-6731-E_coli_genome;pvalue=0.000872;qvalue= 0.632;sequence=TAATTAAGT;
E_coli_genome	fimo	Nucleotide motif (loose)	2367720	2367728	30.6	-	.	Motif 922_gi;Alias=;ID=922-6732-E_coli_genome;pvalue=0.000872;qvalue= 0.632;sequence=AATTAATCA;
E_coli_genome	fimo	Nucleotide motif (loose)	2367905	2367913	30.6	-	.	Motif 922_gi;Alias=;ID=922-6733-E_coli_genome;pvalue=0.000872;qvalue= 0.632;sequence=AATAAAAGT;
E_coli_genome	fimo	Nucleotide motif (loose)	2368279	2368287	30.6	-	.	Motif 922_gi;Alias=;ID=922-6734-E_coli_genome;pvalue=0.000872;qvalue= 0.632;sequence=ATAAAAAGA;
E_coli_genome	fimo	Nucleotide motif (loose)	2368296	2368304	30.6	-	.	Motif 922_gi;Alias=;ID=922-6735-E_coli_genome;pvalue=0.000872;qvalue= 0.632;sequence=TAAATAAGA;
E_coli_genome	fimo	Nucleotide motif (loose)	2368338	2368346	30.6	+	.	Motif 922_gi;Alias=;ID=922-6736-E_coli_genome;pvalue=0.000872;qvalue= 0.632;sequence=ATTTAATCT;
E_coli_genome	fimo	Nucleotide motif (loose)	2368524	2368532	30.6	-	.	Motif 922_gi;Alias=;ID=922-6737-E_coli_genome;pvalue=0.000872;qvalue= 0.632;sequence=AATTTATGA;
E_coli_genome	fimo	Nucleotide motif (loose)	2369179	2369187	30.6	+	.	Motif 922_gi;Alias=;ID=922-6738-E_coli_genome;pvalue=0.000872;qvalue= 0.632;sequence=AAAAAATGT;
E_coli_genome	fimo	Nucleotide motif (loose)	2369720	2369728	30.6	+	.	Motif 922_gi;Alias=;ID=922-6739-E_coli_genome;pvalue=0.000872;qvalue= 0.632;sequence=AAATTATCA;
E_coli_genome	fimo	Nucleotide motif (loose)	2370650	2370658	30.6	-	.	Motif 922_gi;Alias=;ID=922-6740-E_coli_genome;pvalue=0.000872;qvalue= 0.632;sequence=TTAAAATCT;
E_coli_genome	fimo	Nucleotide motif (loose)	2371258	2371266	30.6	+	.	Motif 922_gi;Alias=;ID=922-6741-E_coli_genome;pvalue=0.000872;qvalue= 0.632;sequence=AATTTATCT;
E_coli_genome	fimo	Nucleotide motif (loose)	2371518	2371526	30.6	-	.	Motif 922_gi;Alias=;ID=922-6742-E_coli_genome;pvalue=0.000872;qvalue= 0.632;sequence=AAATAAAGA;
E_coli_genome	fimo	Nucleotide motif (loose)	2373448	2373456	30.6	-	.	Motif 922_gi;Alias=;ID=922-6743-E_coli_genome;pvalue=0.000872;qvalue= 0.632;sequence=TAAAAATGA;
E_coli_genome	fimo	Nucleotide motif (loose)	2374093	2374101	30.6	-	.	Motif 922_gi;Alias=;ID=922-6744-E_coli_genome;pvalue=0.000872;qvalue= 0.632;sequence=TAATAATGA;
E_coli_genome	fimo	Nucleotide motif (loose)	2375755	2375763	30.6	-	.	Motif 922_gi;Alias=;ID=922-6745-E_coli_genome;pvalue=0.000872;qvalue= 0.632;sequence=TAAATAACT;
E_coli_genome	fimo	Nucleotide motif (loose)	2376975	2376983	30.6	-	.	Motif 922_gi;Alias=;ID=922-6746-E_coli_genome;pvalue=0.000872;qvalue= 0.632;sequence=TATTTATGT;
E_coli_genome	fimo	Nucleotide motif (loose)	2379360	2379368	30.6	+	.	Motif 922_gi;Alias=;ID=922-6747-E_coli_genome;pvalue=0.000872;qvalue= 0.632;sequence=TAATAAAGT;
E_coli_genome	fimo	Nucleotide motif (loose)	2379802	2379810	30.6	+	.	Motif 922_gi;Alias=;ID=922-6748-E_coli_genome;pvalue=0.000872;qvalue= 0.632;sequence=TTTTTATCA;
E_coli_genome	fimo	Nucleotide motif (loose)	2381786	2381794	30.6	+	.	Motif 922_gi;Alias=;ID=922-6749-E_coli_genome;pvalue=0.000872;qvalue= 0.632;sequence=TTTTTATCA;
E_coli_genome	fimo	Nucleotide motif (loose)	2381783	2381791	30.6	-	.	Motif 922_gi;Alias=;ID=922-6750-E_coli_genome;pvalue=0.000872;qvalue= 0.632;sequence=TAAAAATCT;
E_coli_genome	fimo	Nucleotide motif (loose)	2382538	2382546	30.6	+	.	Motif 922_gi;Alias=;ID=922-6751-E_coli_genome;pvalue=0.000872;qvalue= 0.632;sequence=TTAAAAACA;
E_coli_genome	fimo	Nucleotide motif (loose)	2382618	2382626	30.6	-	.	Motif 922_gi;Alias=;ID=922-6752-E_coli_genome;pvalue=0.000872;qvalue= 0.632;sequence=TAAATATCA;
E_coli_genome	fimo	Nucleotide motif (loose)	2382818	2382826	30.6	+	.	Motif 922_gi;Alias=;ID=922-6753-E_coli_genome;pvalue=0.000872;qvalue= 0.632;sequence=AAAAAAACA;
E_coli_genome	fimo	Nucleotide motif (loose)	2382812	2382820	30.6	-	.	Motif 922_gi;Alias=;ID=922-6754-E_coli_genome;pvalue=0.000872;qvalue= 0.632;sequence=TTTTAAAGA;
E_coli_genome	fimo	Nucleotide motif (loose)	2382883	2382891	30.6	-	.	Motif 922_gi;Alias=;ID=922-6755-E_coli_genome;pvalue=0.000872;qvalue= 0.632;sequence=AATTTATCA;
E_coli_genome	fimo	Nucleotide motif (loose)	2382980	2382988	30.6	-	.	Motif 922_gi;Alias=;ID=922-6756-E_coli_genome;pvalue=0.000872;qvalue= 0.632;sequence=TTTTAAACA;
E_coli_genome	fimo	Nucleotide motif (loose)	2382991	2382999	30.6	+	.	Motif 922_gi;Alias=;ID=922-6757-E_coli_genome;pvalue=0.000872;qvalue= 0.632;sequence=ATATAATCT;
E_coli_genome	fimo	Nucleotide motif (loose)	2383080	2383088	30.6	+	.	Motif 922_gi;Alias=;ID=922-6758-E_coli_genome;pvalue=0.000872;qvalue= 0.632;sequence=AATTAATGA;
E_coli_genome	fimo	Nucleotide motif (loose)	2383147	2383155	30.6	+	.	Motif 922_gi;Alias=;ID=922-6759-E_coli_genome;pvalue=0.000872;qvalue= 0.632;sequence=TTTAAATGA;
E_coli_genome	fimo	Nucleotide motif (loose)	2383341	2383349	30.6	+	.	Motif 922_gi;Alias=;ID=922-6760-E_coli_genome;pvalue=0.000872;qvalue= 0.632;sequence=ATATTAAGA;
E_coli_genome	fimo	Nucleotide motif (loose)	2383447	2383455	30.6	+	.	Motif 922_gi;Alias=;ID=922-6761-E_coli_genome;pvalue=0.000872;qvalue= 0.632;sequence=TAATAAACT;
E_coli_genome	fimo	Nucleotide motif (loose)	2383527	2383535	30.6	-	.	Motif 922_gi;Alias=;ID=922-6762-E_coli_genome;pvalue=0.000872;qvalue= 0.632;sequence=TATTAATGA;
E_coli_genome	fimo	Nucleotide motif (loose)	2383535	2383543	30.6	-	.	Motif 922_gi;Alias=;ID=922-6763-E_coli_genome;pvalue=0.000872;qvalue= 0.632;sequence=ATTAAAACT;
E_coli_genome	fimo	Nucleotide motif (loose)	2383576	2383584	30.6	+	.	Motif 922_gi;Alias=;ID=922-6764-E_coli_genome;pvalue=0.000872;qvalue= 0.632;sequence=TATAAAAGT;
E_coli_genome	fimo	Nucleotide motif (loose)	2383588	2383596	30.6	+	.	Motif 922_gi;Alias=;ID=922-6765-E_coli_genome;pvalue=0.000872;qvalue= 0.632;sequence=TTTAAATGA;
E_coli_genome	fimo	Nucleotide motif (loose)	2383585	2383593	30.6	-	.	Motif 922_gi;Alias=;ID=922-6766-E_coli_genome;pvalue=0.000872;qvalue= 0.632;sequence=TTTAAATGA;
E_coli_genome	fimo	Nucleotide motif (loose)	2383602	2383610	30.6	-	.	Motif 922_gi;Alias=;ID=922-6767-E_coli_genome;pvalue=0.000872;qvalue= 0.632;sequence=ATATTATCT;
E_coli_genome	fimo	Nucleotide motif (loose)	2383748	2383756	30.6	-	.	Motif 922_gi;Alias=;ID=922-6768-E_coli_genome;pvalue=0.000872;qvalue= 0.632;sequence=TTTAAATCT;
E_coli_genome	fimo	Nucleotide motif (loose)	2383817	2383825	30.6	-	.	Motif 922_gi;Alias=;ID=922-6769-E_coli_genome;pvalue=0.000872;qvalue= 0.632;sequence=TAAATAACA;
E_coli_genome	fimo	Nucleotide motif (loose)	2383825	2383833	30.6	-	.	Motif 922_gi;Alias=;ID=922-6770-E_coli_genome;pvalue=0.000872;qvalue= 0.632;sequence=TATTTATCT;
E_coli_genome	fimo	Nucleotide motif (loose)	2383852	2383860	30.6	-	.	Motif 922_gi;Alias=;ID=922-6771-E_coli_genome;pvalue=0.000872;qvalue= 0.632;sequence=TAATAATGA;
E_coli_genome	fimo	Nucleotide motif (loose)	2383873	2383881	30.6	+	.	Motif 922_gi;Alias=;ID=922-6772-E_coli_genome;pvalue=0.000872;qvalue= 0.632;sequence=AATAAAACA;
E_coli_genome	fimo	Nucleotide motif (loose)	2383931	2383939	30.6	-	.	Motif 922_gi;Alias=;ID=922-6773-E_coli_genome;pvalue=0.000872;qvalue= 0.632;sequence=TAATTAACA;
E_coli_genome	fimo	Nucleotide motif (loose)	2384431	2384439	30.6	+	.	Motif 922_gi;Alias=;ID=922-6774-E_coli_genome;pvalue=0.000872;qvalue= 0.632;sequence=TTAAAATGT;
E_coli_genome	fimo	Nucleotide motif (loose)	2385571	2385579	30.6	-	.	Motif 922_gi;Alias=;ID=922-6775-E_coli_genome;pvalue=0.000872;qvalue= 0.632;sequence=AATAAAAGA;
E_coli_genome	fimo	Nucleotide motif (loose)	2385701	2385709	30.6	-	.	Motif 922_gi;Alias=;ID=922-6776-E_coli_genome;pvalue=0.000872;qvalue= 0.632;sequence=ATATAATCA;
E_coli_genome	fimo	Nucleotide motif (loose)	2385736	2385744	30.6	+	.	Motif 922_gi;Alias=;ID=922-6777-E_coli_genome;pvalue=0.000872;qvalue= 0.632;sequence=AAATAAACT;
E_coli_genome	fimo	Nucleotide motif (loose)	2385755	2385763	30.6	-	.	Motif 922_gi;Alias=;ID=922-6778-E_coli_genome;pvalue=0.000872;qvalue= 0.632;sequence=ATTTTATGT;
E_coli_genome	fimo	Nucleotide motif (loose)	2385788	2385796	30.6	-	.	Motif 922_gi;Alias=;ID=922-6779-E_coli_genome;pvalue=0.000872;qvalue= 0.632;sequence=TTATTAAGA;
E_coli_genome	fimo	Nucleotide motif (loose)	2385820	2385828	30.6	+	.	Motif 922_gi;Alias=;ID=922-6780-E_coli_genome;pvalue=0.000872;qvalue= 0.632;sequence=AAATAATGA;
E_coli_genome	fimo	Nucleotide motif (loose)	2385867	2385875	30.6	+	.	Motif 922_gi;Alias=;ID=922-6781-E_coli_genome;pvalue=0.000872;qvalue= 0.632;sequence=AAATAATCT;
E_coli_genome	fimo	Nucleotide motif (loose)	2385912	2385920	30.6	-	.	Motif 922_gi;Alias=;ID=922-6782-E_coli_genome;pvalue=0.000872;qvalue= 0.632;sequence=AAATAATCA;
E_coli_genome	fimo	Nucleotide motif (loose)	2386066	2386074	30.6	+	.	Motif 922_gi;Alias=;ID=922-6783-E_coli_genome;pvalue=0.000872;qvalue= 0.632;sequence=TATAAAAGA;
E_coli_genome	fimo	Nucleotide motif (loose)	2386179	2386187	30.6	-	.	Motif 922_gi;Alias=;ID=922-6784-E_coli_genome;pvalue=0.000872;qvalue= 0.632;sequence=TAATAATCA;
E_coli_genome	fimo	Nucleotide motif (loose)	2386425	2386433	30.6	+	.	Motif 922_gi;Alias=;ID=922-6785-E_coli_genome;pvalue=0.000872;qvalue= 0.632;sequence=AATTAATGA;
E_coli_genome	fimo	Nucleotide motif (loose)	2386726	2386734	30.6	+	.	Motif 922_gi;Alias=;ID=922-6786-E_coli_genome;pvalue=0.000872;qvalue= 0.632;sequence=TAATAAACA;
E_coli_genome	fimo	Nucleotide motif (loose)	2386871	2386879	30.6	-	.	Motif 922_gi;Alias=;ID=922-6787-E_coli_genome;pvalue=0.000872;qvalue= 0.632;sequence=ATAAAATGT;
E_coli_genome	fimo	Nucleotide motif (loose)	2387499	2387507	30.6	+	.	Motif 922_gi;Alias=;ID=922-6788-E_coli_genome;pvalue=0.000872;qvalue= 0.632;sequence=AAAAAATCT;
E_coli_genome	fimo	Nucleotide motif (loose)	2387676	2387684	30.6	-	.	Motif 922_gi;Alias=;ID=922-6789-E_coli_genome;pvalue=0.000872;qvalue= 0.632;sequence=TTTTTATCT;
E_coli_genome	fimo	Nucleotide motif (loose)	2387709	2387717	30.6	+	.	Motif 922_gi;Alias=;ID=922-6790-E_coli_genome;pvalue=0.000872;qvalue= 0.632;sequence=TTTATAACT;
E_coli_genome	fimo	Nucleotide motif (loose)	2388443	2388451	30.6	+	.	Motif 922_gi;Alias=;ID=922-6791-E_coli_genome;pvalue=0.000872;qvalue= 0.632;sequence=TATTTATGA;
E_coli_genome	fimo	Nucleotide motif (loose)	2388457	2388465	30.6	+	.	Motif 922_gi;Alias=;ID=922-6792-E_coli_genome;pvalue=0.000872;qvalue= 0.632;sequence=AATATAACA;
E_coli_genome	fimo	Nucleotide motif (loose)	2388449	2388457	30.6	-	.	Motif 922_gi;Alias=;ID=922-6793-E_coli_genome;pvalue=0.000872;qvalue= 0.632;sequence=TTAATATCA;
E_coli_genome	fimo	Nucleotide motif (loose)	2388568	2388576	30.6	+	.	Motif 922_gi;Alias=;ID=922-6794-E_coli_genome;pvalue=0.000872;qvalue= 0.632;sequence=TATTTATCT;
E_coli_genome	fimo	Nucleotide motif (loose)	2388630	2388638	30.6	+	.	Motif 922_gi;Alias=;ID=922-6795-E_coli_genome;pvalue=0.000872;qvalue= 0.632;sequence=TAATTATGA;
E_coli_genome	fimo	Nucleotide motif (loose)	2388666	2388674	30.6	+	.	Motif 922_gi;Alias=;ID=922-6796-E_coli_genome;pvalue=0.000872;qvalue= 0.632;sequence=TTAATATCA;
E_coli_genome	fimo	Nucleotide motif (loose)	2388664	2388672	30.6	-	.	Motif 922_gi;Alias=;ID=922-6797-E_coli_genome;pvalue=0.000872;qvalue= 0.632;sequence=ATATTAACA;
E_coli_genome	fimo	Nucleotide motif (loose)	2388682	2388690	30.6	-	.	Motif 922_gi;Alias=;ID=922-6798-E_coli_genome;pvalue=0.000872;qvalue= 0.632;sequence=TTATTAACA;
E_coli_genome	fimo	Nucleotide motif (loose)	2389053	2389061	30.6	+	.	Motif 922_gi;Alias=;ID=922-6799-E_coli_genome;pvalue=0.000872;qvalue= 0.632;sequence=ATTAAAACA;
E_coli_genome	fimo	Nucleotide motif (loose)	2389065	2389073	30.6	+	.	Motif 922_gi;Alias=;ID=922-6800-E_coli_genome;pvalue=0.000872;qvalue= 0.632;sequence=ATATAAACA;
E_coli_genome	fimo	Nucleotide motif (loose)	2389059	2389067	30.6	-	.	Motif 922_gi;Alias=;ID=922-6801-E_coli_genome;pvalue=0.000872;qvalue= 0.632;sequence=TATAAATGT;
E_coli_genome	fimo	Nucleotide motif (loose)	2389096	2389104	30.6	+	.	Motif 922_gi;Alias=;ID=922-6802-E_coli_genome;pvalue=0.000872;qvalue= 0.632;sequence=TTTTTATGT;
E_coli_genome	fimo	Nucleotide motif (loose)	2389089	2389097	30.6	-	.	Motif 922_gi;Alias=;ID=922-6803-E_coli_genome;pvalue=0.000872;qvalue= 0.632;sequence=AATTTATGT;
E_coli_genome	fimo	Nucleotide motif (loose)	2389557	2389565	30.6	+	.	Motif 922_gi;Alias=;ID=922-6804-E_coli_genome;pvalue=0.000872;qvalue= 0.632;sequence=AAAAAAACA;
E_coli_genome	fimo	Nucleotide motif (loose)	2389782	2389790	30.6	-	.	Motif 922_gi;Alias=;ID=922-6805-E_coli_genome;pvalue=0.000872;qvalue= 0.632;sequence=AAAATAAGT;
E_coli_genome	fimo	Nucleotide motif (loose)	2389826	2389834	30.6	-	.	Motif 922_gi;Alias=;ID=922-6806-E_coli_genome;pvalue=0.000872;qvalue= 0.632;sequence=TAATTATGT;
E_coli_genome	fimo	Nucleotide motif (loose)	2389880	2389888	30.6	-	.	Motif 922_gi;Alias=;ID=922-6807-E_coli_genome;pvalue=0.000872;qvalue= 0.632;sequence=TTAAAATCA;
E_coli_genome	fimo	Nucleotide motif (loose)	2391814	2391822	30.6	-	.	Motif 922_gi;Alias=;ID=922-6808-E_coli_genome;pvalue=0.000872;qvalue= 0.632;sequence=AATTTATGA;
E_coli_genome	fimo	Nucleotide motif (loose)	2392704	2392712	30.6	-	.	Motif 922_gi;Alias=;ID=922-6809-E_coli_genome;pvalue=0.000872;qvalue= 0.632;sequence=AAAATATCA;
E_coli_genome	fimo	Nucleotide motif (loose)	2395794	2395802	30.6	+	.	Motif 922_gi;Alias=;ID=922-6810-E_coli_genome;pvalue=0.000872;qvalue= 0.632;sequence=AAATAATCA;
E_coli_genome	fimo	Nucleotide motif (loose)	2395875	2395883	30.6	-	.	Motif 922_gi;Alias=;ID=922-6811-E_coli_genome;pvalue=0.000872;qvalue= 0.632;sequence=TTTATATCT;
E_coli_genome	fimo	Nucleotide motif (loose)	2396003	2396011	30.6	-	.	Motif 922_gi;Alias=;ID=922-6812-E_coli_genome;pvalue=0.000872;qvalue= 0.632;sequence=AATATAACT;
E_coli_genome	fimo	Nucleotide motif (loose)	2401552	2401560	30.6	-	.	Motif 922_gi;Alias=;ID=922-6813-E_coli_genome;pvalue=0.000872;qvalue= 0.632;sequence=TATAAATGA;
E_coli_genome	fimo	Nucleotide motif (loose)	2403950	2403958	30.6	+	.	Motif 922_gi;Alias=;ID=922-6814-E_coli_genome;pvalue=0.000872;qvalue= 0.632;sequence=ATTAAATCT;
E_coli_genome	fimo	Nucleotide motif (loose)	2405180	2405188	30.6	-	.	Motif 922_gi;Alias=;ID=922-6815-E_coli_genome;pvalue=0.000872;qvalue= 0.632;sequence=TATAAAAGA;
E_coli_genome	fimo	Nucleotide motif (loose)	2405267	2405275	30.6	+	.	Motif 922_gi;Alias=;ID=922-6816-E_coli_genome;pvalue=0.000872;qvalue= 0.632;sequence=ATAATATCA;
E_coli_genome	fimo	Nucleotide motif (loose)	2405265	2405273	30.6	-	.	Motif 922_gi;Alias=;ID=922-6817-E_coli_genome;pvalue=0.000872;qvalue= 0.632;sequence=ATATTATGT;
E_coli_genome	fimo	Nucleotide motif (loose)	2405493	2405501	30.6	+	.	Motif 922_gi;Alias=;ID=922-6818-E_coli_genome;pvalue=0.000872;qvalue= 0.632;sequence=TTTTTAACA;
E_coli_genome	fimo	Nucleotide motif (loose)	2405515	2405523	30.6	-	.	Motif 922_gi;Alias=;ID=922-6819-E_coli_genome;pvalue=0.000872;qvalue= 0.632;sequence=AAAAAATCA;
E_coli_genome	fimo	Nucleotide motif (loose)	2405638	2405646	30.6	+	.	Motif 922_gi;Alias=;ID=922-6820-E_coli_genome;pvalue=0.000872;qvalue= 0.632;sequence=TTTAAAACA;
E_coli_genome	fimo	Nucleotide motif (loose)	2405818	2405826	30.6	-	.	Motif 922_gi;Alias=;ID=922-6821-E_coli_genome;pvalue=0.000872;qvalue= 0.632;sequence=TAATAATGA;
E_coli_genome	fimo	Nucleotide motif (loose)	2406385	2406393	30.6	-	.	Motif 922_gi;Alias=;ID=922-6822-E_coli_genome;pvalue=0.000872;qvalue= 0.632;sequence=TTTTAATGA;
E_coli_genome	fimo	Nucleotide motif (loose)	2406642	2406650	30.6	+	.	Motif 922_gi;Alias=;ID=922-6823-E_coli_genome;pvalue=0.000872;qvalue= 0.632;sequence=ATATTATCA;
E_coli_genome	fimo	Nucleotide motif (loose)	2406638	2406646	30.6	-	.	Motif 922_gi;Alias=;ID=922-6824-E_coli_genome;pvalue=0.000872;qvalue= 0.632;sequence=AATATATGA;
E_coli_genome	fimo	Nucleotide motif (loose)	2406829	2406837	30.6	+	.	Motif 922_gi;Alias=;ID=922-6825-E_coli_genome;pvalue=0.000872;qvalue= 0.632;sequence=AATATATCT;
E_coli_genome	fimo	Nucleotide motif (loose)	2406876	2406884	30.6	+	.	Motif 922_gi;Alias=;ID=922-6826-E_coli_genome;pvalue=0.000872;qvalue= 0.632;sequence=TATTTATGA;
E_coli_genome	fimo	Nucleotide motif (loose)	2406899	2406907	30.6	+	.	Motif 922_gi;Alias=;ID=922-6827-E_coli_genome;pvalue=0.000872;qvalue= 0.632;sequence=TATAAATGT;
E_coli_genome	fimo	Nucleotide motif (loose)	2407170	2407178	30.6	-	.	Motif 922_gi;Alias=;ID=922-6828-E_coli_genome;pvalue=0.000872;qvalue= 0.632;sequence=AATTAATGA;
E_coli_genome	fimo	Nucleotide motif (loose)	2407323	2407331	30.6	-	.	Motif 922_gi;Alias=;ID=922-6829-E_coli_genome;pvalue=0.000872;qvalue= 0.632;sequence=TTTTTATCT;
E_coli_genome	fimo	Nucleotide motif (loose)	2407367	2407375	30.6	+	.	Motif 922_gi;Alias=;ID=922-6830-E_coli_genome;pvalue=0.000872;qvalue= 0.632;sequence=TATATAACA;
E_coli_genome	fimo	Nucleotide motif (loose)	2407398	2407406	30.6	-	.	Motif 922_gi;Alias=;ID=922-6831-E_coli_genome;pvalue=0.000872;qvalue= 0.632;sequence=AAATAATGA;
E_coli_genome	fimo	Nucleotide motif (loose)	2407412	2407420	30.6	+	.	Motif 922_gi;Alias=;ID=922-6832-E_coli_genome;pvalue=0.000872;qvalue= 0.632;sequence=TTATTAAGT;
E_coli_genome	fimo	Nucleotide motif (loose)	2407409	2407417	30.6	-	.	Motif 922_gi;Alias=;ID=922-6833-E_coli_genome;pvalue=0.000872;qvalue= 0.632;sequence=TAATAATGA;
E_coli_genome	fimo	Nucleotide motif (loose)	2407420	2407428	30.6	+	.	Motif 922_gi;Alias=;ID=922-6834-E_coli_genome;pvalue=0.000872;qvalue= 0.632;sequence=TTATTAACA;
E_coli_genome	fimo	Nucleotide motif (loose)	2407418	2407426	30.6	-	.	Motif 922_gi;Alias=;ID=922-6835-E_coli_genome;pvalue=0.000872;qvalue= 0.632;sequence=TTAATAACT;
E_coli_genome	fimo	Nucleotide motif (loose)	2407848	2407856	30.6	-	.	Motif 922_gi;Alias=;ID=922-6836-E_coli_genome;pvalue=0.000872;qvalue= 0.632;sequence=TAAATATCT;
E_coli_genome	fimo	Nucleotide motif (loose)	2408078	2408086	30.6	+	.	Motif 922_gi;Alias=;ID=922-6837-E_coli_genome;pvalue=0.000872;qvalue= 0.632;sequence=TTATTATCA;
E_coli_genome	fimo	Nucleotide motif (loose)	2408184	2408192	30.6	+	.	Motif 922_gi;Alias=;ID=922-6838-E_coli_genome;pvalue=0.000872;qvalue= 0.632;sequence=AATTTATGA;
E_coli_genome	fimo	Nucleotide motif (loose)	2408779	2408787	30.6	-	.	Motif 922_gi;Alias=;ID=922-6839-E_coli_genome;pvalue=0.000872;qvalue= 0.632;sequence=AAATTAAGA;
E_coli_genome	fimo	Nucleotide motif (loose)	2409317	2409325	30.6	+	.	Motif 922_gi;Alias=;ID=922-6840-E_coli_genome;pvalue=0.000872;qvalue= 0.632;sequence=AAATAATGA;
E_coli_genome	fimo	Nucleotide motif (loose)	2409783	2409791	30.6	-	.	Motif 922_gi;Alias=;ID=922-6841-E_coli_genome;pvalue=0.000872;qvalue= 0.632;sequence=TATTTATCT;
E_coli_genome	fimo	Nucleotide motif (loose)	2410357	2410365	30.6	+	.	Motif 922_gi;Alias=;ID=922-6842-E_coli_genome;pvalue=0.000872;qvalue= 0.632;sequence=AATTAATGA;
E_coli_genome	fimo	Nucleotide motif (loose)	2411157	2411165	30.6	+	.	Motif 922_gi;Alias=;ID=922-6843-E_coli_genome;pvalue=0.000872;qvalue= 0.632;sequence=TAATAAACA;
E_coli_genome	fimo	Nucleotide motif (loose)	2411446	2411454	30.6	+	.	Motif 922_gi;Alias=;ID=922-6844-E_coli_genome;pvalue=0.000872;qvalue= 0.632;sequence=ATAATAACA;
E_coli_genome	fimo	Nucleotide motif (loose)	2412108	2412116	30.6	-	.	Motif 922_gi;Alias=;ID=922-6845-E_coli_genome;pvalue=0.000872;qvalue= 0.632;sequence=AAATTATCA;
E_coli_genome	fimo	Nucleotide motif (loose)	2412116	2412124	30.6	-	.	Motif 922_gi;Alias=;ID=922-6846-E_coli_genome;pvalue=0.000872;qvalue= 0.632;sequence=AATTAATCA;
E_coli_genome	fimo	Nucleotide motif (loose)	2412182	2412190	30.6	-	.	Motif 922_gi;Alias=;ID=922-6847-E_coli_genome;pvalue=0.000872;qvalue= 0.632;sequence=AAAATATCA;
E_coli_genome	fimo	Nucleotide motif (loose)	2412563	2412571	30.6	+	.	Motif 922_gi;Alias=;ID=922-6848-E_coli_genome;pvalue=0.000872;qvalue= 0.632;sequence=AAAATAAGA;
E_coli_genome	fimo	Nucleotide motif (loose)	2412626	2412634	30.6	+	.	Motif 922_gi;Alias=;ID=922-6849-E_coli_genome;pvalue=0.000872;qvalue= 0.632;sequence=AAAAAAAGA;
E_coli_genome	fimo	Nucleotide motif (loose)	2412650	2412658	30.6	-	.	Motif 922_gi;Alias=;ID=922-6850-E_coli_genome;pvalue=0.000872;qvalue= 0.632;sequence=TATAAAAGA;
E_coli_genome	fimo	Nucleotide motif (loose)	2413101	2413109	30.6	+	.	Motif 922_gi;Alias=;ID=922-6851-E_coli_genome;pvalue=0.000872;qvalue= 0.632;sequence=AAATTAACA;
E_coli_genome	fimo	Nucleotide motif (loose)	2413151	2413159	30.6	+	.	Motif 922_gi;Alias=;ID=922-6852-E_coli_genome;pvalue=0.000872;qvalue= 0.632;sequence=ATATAAAGA;
E_coli_genome	fimo	Nucleotide motif (loose)	2413149	2413157	30.6	-	.	Motif 922_gi;Alias=;ID=922-6853-E_coli_genome;pvalue=0.000872;qvalue= 0.632;sequence=TTTATATGT;
E_coli_genome	fimo	Nucleotide motif (loose)	2416936	2416944	30.6	+	.	Motif 922_gi;Alias=;ID=922-6854-E_coli_genome;pvalue=0.000872;qvalue= 0.632;sequence=AAATAATCA;
E_coli_genome	fimo	Nucleotide motif (loose)	2416965	2416973	30.6	-	.	Motif 922_gi;Alias=;ID=922-6855-E_coli_genome;pvalue=0.000872;qvalue= 0.632;sequence=AAATTAAGA;
E_coli_genome	fimo	Nucleotide motif (loose)	2418219	2418227	30.6	-	.	Motif 922_gi;Alias=;ID=922-6856-E_coli_genome;pvalue=0.000872;qvalue= 0.632;sequence=TATTTAACA;
E_coli_genome	fimo	Nucleotide motif (loose)	2418549	2418557	30.6	+	.	Motif 922_gi;Alias=;ID=922-6857-E_coli_genome;pvalue=0.000872;qvalue= 0.632;sequence=TTATTATGT;
E_coli_genome	fimo	Nucleotide motif (loose)	2418546	2418554	30.6	-	.	Motif 922_gi;Alias=;ID=922-6858-E_coli_genome;pvalue=0.000872;qvalue= 0.632;sequence=TAATAAACA;
E_coli_genome	fimo	Nucleotide motif (loose)	2418599	2418607	30.6	+	.	Motif 922_gi;Alias=;ID=922-6859-E_coli_genome;pvalue=0.000872;qvalue= 0.632;sequence=TAAAAATGT;
E_coli_genome	fimo	Nucleotide motif (loose)	2418842	2418850	30.6	+	.	Motif 922_gi;Alias=;ID=922-6860-E_coli_genome;pvalue=0.000872;qvalue= 0.632;sequence=TTTTTATCT;
E_coli_genome	fimo	Nucleotide motif (loose)	2420971	2420979	30.6	+	.	Motif 922_gi;Alias=;ID=922-6861-E_coli_genome;pvalue=0.000872;qvalue= 0.632;sequence=TTTTAATCA;
E_coli_genome	fimo	Nucleotide motif (loose)	2420968	2420976	30.6	-	.	Motif 922_gi;Alias=;ID=922-6862-E_coli_genome;pvalue=0.000872;qvalue= 0.632;sequence=TTAAAATGA;
E_coli_genome	fimo	Nucleotide motif (loose)	2421398	2421406	30.6	+	.	Motif 922_gi;Alias=;ID=922-6863-E_coli_genome;pvalue=0.000872;qvalue= 0.632;sequence=AAATTAACA;
E_coli_genome	fimo	Nucleotide motif (loose)	2421556	2421564	30.6	+	.	Motif 922_gi;Alias=;ID=922-6864-E_coli_genome;pvalue=0.000872;qvalue= 0.632;sequence=AAATTAACT;
E_coli_genome	fimo	Nucleotide motif (loose)	2422897	2422905	30.6	+	.	Motif 922_gi;Alias=;ID=922-6865-E_coli_genome;pvalue=0.000872;qvalue= 0.632;sequence=AATTAAACA;
E_coli_genome	fimo	Nucleotide motif (loose)	2423304	2423312	30.6	-	.	Motif 922_gi;Alias=;ID=922-6866-E_coli_genome;pvalue=0.000872;qvalue= 0.632;sequence=TATTTATGT;
E_coli_genome	fimo	Nucleotide motif (loose)	2423381	2423389	30.6	+	.	Motif 922_gi;Alias=;ID=922-6867-E_coli_genome;pvalue=0.000872;qvalue= 0.632;sequence=AATAAAACT;
E_coli_genome	fimo	Nucleotide motif (loose)	2423486	2423494	30.6	+	.	Motif 922_gi;Alias=;ID=922-6868-E_coli_genome;pvalue=0.000872;qvalue= 0.632;sequence=TAAAAAAGA;
E_coli_genome	fimo	Nucleotide motif (loose)	2423492	2423500	30.6	-	.	Motif 922_gi;Alias=;ID=922-6869-E_coli_genome;pvalue=0.000872;qvalue= 0.632;sequence=TTTAAATCT;
E_coli_genome	fimo	Nucleotide motif (loose)	2423559	2423567	30.6	+	.	Motif 922_gi;Alias=;ID=922-6870-E_coli_genome;pvalue=0.000872;qvalue= 0.632;sequence=AATTTAAGA;
E_coli_genome	fimo	Nucleotide motif (loose)	2423611	2423619	30.6	+	.	Motif 922_gi;Alias=;ID=922-6871-E_coli_genome;pvalue=0.000872;qvalue= 0.632;sequence=TTTTTATCT;
E_coli_genome	fimo	Nucleotide motif (loose)	2423609	2423617	30.6	-	.	Motif 922_gi;Alias=;ID=922-6872-E_coli_genome;pvalue=0.000872;qvalue= 0.632;sequence=ATAAAAACT;
E_coli_genome	fimo	Nucleotide motif (loose)	2424253	2424261	30.6	-	.	Motif 922_gi;Alias=;ID=922-6873-E_coli_genome;pvalue=0.000872;qvalue= 0.632;sequence=TAAAAATCA;
E_coli_genome	fimo	Nucleotide motif (loose)	2424597	2424605	30.6	-	.	Motif 922_gi;Alias=;ID=922-6874-E_coli_genome;pvalue=0.000872;qvalue= 0.632;sequence=ATTTAATCA;
E_coli_genome	fimo	Nucleotide motif (loose)	2424799	2424807	30.6	+	.	Motif 922_gi;Alias=;ID=922-6875-E_coli_genome;pvalue=0.000872;qvalue= 0.632;sequence=TTTAAAAGT;
E_coli_genome	fimo	Nucleotide motif (loose)	2424795	2424803	30.6	-	.	Motif 922_gi;Alias=;ID=922-6876-E_coli_genome;pvalue=0.000872;qvalue= 0.632;sequence=TTAAAATGT;
E_coli_genome	fimo	Nucleotide motif (loose)	2425888	2425896	30.6	+	.	Motif 922_gi;Alias=;ID=922-6877-E_coli_genome;pvalue=0.000872;qvalue= 0.632;sequence=AAAATAACA;
E_coli_genome	fimo	Nucleotide motif (loose)	2426281	2426289	30.6	+	.	Motif 922_gi;Alias=;ID=922-6878-E_coli_genome;pvalue=0.000872;qvalue= 0.632;sequence=AATAAATGT;
E_coli_genome	fimo	Nucleotide motif (loose)	2426807	2426815	30.6	-	.	Motif 922_gi;Alias=;ID=922-6879-E_coli_genome;pvalue=0.000872;qvalue= 0.632;sequence=ATAAAAAGA;
E_coli_genome	fimo	Nucleotide motif (loose)	2426904	2426912	30.6	-	.	Motif 922_gi;Alias=;ID=922-6880-E_coli_genome;pvalue=0.000872;qvalue= 0.632;sequence=TTTTAATGA;
E_coli_genome	fimo	Nucleotide motif (loose)	2427817	2427825	30.6	+	.	Motif 922_gi;Alias=;ID=922-6881-E_coli_genome;pvalue=0.000872;qvalue= 0.632;sequence=TTTTTATGT;
E_coli_genome	fimo	Nucleotide motif (loose)	2427904	2427912	30.6	+	.	Motif 922_gi;Alias=;ID=922-6882-E_coli_genome;pvalue=0.000872;qvalue= 0.632;sequence=TAAATATGT;
E_coli_genome	fimo	Nucleotide motif (loose)	2427912	2427920	30.6	+	.	Motif 922_gi;Alias=;ID=922-6883-E_coli_genome;pvalue=0.000872;qvalue= 0.632;sequence=TTAATAAGA;
E_coli_genome	fimo	Nucleotide motif (loose)	2427910	2427918	30.6	-	.	Motif 922_gi;Alias=;ID=922-6884-E_coli_genome;pvalue=0.000872;qvalue= 0.632;sequence=TTATTAACA;
E_coli_genome	fimo	Nucleotide motif (loose)	2428623	2428631	30.6	-	.	Motif 922_gi;Alias=;ID=922-6885-E_coli_genome;pvalue=0.000872;qvalue= 0.632;sequence=TATTTATGA;
E_coli_genome	fimo	Nucleotide motif (loose)	2429833	2429841	30.6	-	.	Motif 922_gi;Alias=;ID=922-6886-E_coli_genome;pvalue=0.000872;qvalue= 0.632;sequence=TTAATATCT;
E_coli_genome	fimo	Nucleotide motif (loose)	2429895	2429903	30.6	-	.	Motif 922_gi;Alias=;ID=922-6887-E_coli_genome;pvalue=0.000872;qvalue= 0.632;sequence=TAAAAAACT;
E_coli_genome	fimo	Nucleotide motif (loose)	2430317	2430325	30.6	+	.	Motif 922_gi;Alias=;ID=922-6888-E_coli_genome;pvalue=0.000872;qvalue= 0.632;sequence=AAAAAAACA;
E_coli_genome	fimo	Nucleotide motif (loose)	2430895	2430903	30.6	-	.	Motif 922_gi;Alias=;ID=922-6889-E_coli_genome;pvalue=0.000872;qvalue= 0.632;sequence=ATAAAAAGT;
E_coli_genome	fimo	Nucleotide motif (loose)	2434022	2434030	30.6	+	.	Motif 922_gi;Alias=;ID=922-6890-E_coli_genome;pvalue=0.000872;qvalue= 0.632;sequence=ATTAAAACA;
E_coli_genome	fimo	Nucleotide motif (loose)	2434020	2434028	30.6	-	.	Motif 922_gi;Alias=;ID=922-6891-E_coli_genome;pvalue=0.000872;qvalue= 0.632;sequence=TTTTAATGT;
E_coli_genome	fimo	Nucleotide motif (loose)	2434051	2434059	30.6	+	.	Motif 922_gi;Alias=;ID=922-6892-E_coli_genome;pvalue=0.000872;qvalue= 0.632;sequence=TAAAAAAGT;
E_coli_genome	fimo	Nucleotide motif (loose)	2434077	2434085	30.6	-	.	Motif 922_gi;Alias=;ID=922-6893-E_coli_genome;pvalue=0.000872;qvalue= 0.632;sequence=ATAAAAAGT;
E_coli_genome	fimo	Nucleotide motif (loose)	2434633	2434641	30.6	+	.	Motif 922_gi;Alias=;ID=922-6894-E_coli_genome;pvalue=0.000872;qvalue= 0.632;sequence=AAATTAAGA;
E_coli_genome	fimo	Nucleotide motif (loose)	2434726	2434734	30.6	+	.	Motif 922_gi;Alias=;ID=922-6895-E_coli_genome;pvalue=0.000872;qvalue= 0.632;sequence=AATAAATCA;
E_coli_genome	fimo	Nucleotide motif (loose)	2435053	2435061	30.6	+	.	Motif 922_gi;Alias=;ID=922-6896-E_coli_genome;pvalue=0.000872;qvalue= 0.632;sequence=TTAATATCT;
E_coli_genome	fimo	Nucleotide motif (loose)	2435089	2435097	30.6	-	.	Motif 922_gi;Alias=;ID=922-6897-E_coli_genome;pvalue=0.000872;qvalue= 0.632;sequence=TATTAATGT;
E_coli_genome	fimo	Nucleotide motif (loose)	2435605	2435613	30.6	+	.	Motif 922_gi;Alias=;ID=922-6898-E_coli_genome;pvalue=0.000872;qvalue= 0.632;sequence=TTATAAACT;
E_coli_genome	fimo	Nucleotide motif (loose)	2437803	2437811	30.6	+	.	Motif 922_gi;Alias=;ID=922-6899-E_coli_genome;pvalue=0.000872;qvalue= 0.632;sequence=TAAATAAGT;
E_coli_genome	fimo	Nucleotide motif (loose)	2440383	2440391	30.6	+	.	Motif 922_gi;Alias=;ID=922-6900-E_coli_genome;pvalue=0.000872;qvalue= 0.632;sequence=AATTAATCT;
E_coli_genome	fimo	Nucleotide motif (loose)	2443041	2443049	30.6	+	.	Motif 922_gi;Alias=;ID=922-6901-E_coli_genome;pvalue=0.000872;qvalue= 0.632;sequence=TTATTATCA;
E_coli_genome	fimo	Nucleotide motif (loose)	2443037	2443045	30.6	-	.	Motif 922_gi;Alias=;ID=922-6902-E_coli_genome;pvalue=0.000872;qvalue= 0.632;sequence=AATAAATCT;
E_coli_genome	fimo	Nucleotide motif (loose)	2444255	2444263	30.6	-	.	Motif 922_gi;Alias=;ID=922-6903-E_coli_genome;pvalue=0.000872;qvalue= 0.632;sequence=TTATTATCA;
E_coli_genome	fimo	Nucleotide motif (loose)	2444684	2444692	30.6	+	.	Motif 922_gi;Alias=;ID=922-6904-E_coli_genome;pvalue=0.000872;qvalue= 0.632;sequence=TTAAAATCA;
E_coli_genome	fimo	Nucleotide motif (loose)	2445094	2445102	30.6	-	.	Motif 922_gi;Alias=;ID=922-6905-E_coli_genome;pvalue=0.000872;qvalue= 0.632;sequence=TTTTTATGA;
E_coli_genome	fimo	Nucleotide motif (loose)	2446381	2446389	30.6	-	.	Motif 922_gi;Alias=;ID=922-6906-E_coli_genome;pvalue=0.000872;qvalue= 0.632;sequence=AAAAAATGA;
E_coli_genome	fimo	Nucleotide motif (loose)	2447040	2447048	30.6	-	.	Motif 922_gi;Alias=;ID=922-6907-E_coli_genome;pvalue=0.000872;qvalue= 0.632;sequence=AAAATATCT;
E_coli_genome	fimo	Nucleotide motif (loose)	2447512	2447520	30.6	-	.	Motif 922_gi;Alias=;ID=922-6908-E_coli_genome;pvalue=0.000872;qvalue= 0.632;sequence=TTATAAAGA;
E_coli_genome	fimo	Nucleotide motif (loose)	2448715	2448723	30.6	+	.	Motif 922_gi;Alias=;ID=922-6909-E_coli_genome;pvalue=0.000872;qvalue= 0.632;sequence=AAAAAATCA;
E_coli_genome	fimo	Nucleotide motif (loose)	2449656	2449664	30.6	-	.	Motif 922_gi;Alias=;ID=922-6910-E_coli_genome;pvalue=0.000872;qvalue= 0.632;sequence=TTATTATGA;
E_coli_genome	fimo	Nucleotide motif (loose)	2449773	2449781	30.6	-	.	Motif 922_gi;Alias=;ID=922-6911-E_coli_genome;pvalue=0.000872;qvalue= 0.632;sequence=AAAATATCA;
E_coli_genome	fimo	Nucleotide motif (loose)	2449873	2449881	30.6	-	.	Motif 922_gi;Alias=;ID=922-6912-E_coli_genome;pvalue=0.000872;qvalue= 0.632;sequence=TATAAAAGT;
E_coli_genome	fimo	Nucleotide motif (loose)	2449908	2449916	30.6	-	.	Motif 922_gi;Alias=;ID=922-6913-E_coli_genome;pvalue=0.000872;qvalue= 0.632;sequence=AAATAATGA;
E_coli_genome	fimo	Nucleotide motif (loose)	2449921	2449929	30.6	+	.	Motif 922_gi;Alias=;ID=922-6914-E_coli_genome;pvalue=0.000872;qvalue= 0.632;sequence=ATTAAAAGT;
E_coli_genome	fimo	Nucleotide motif (loose)	2450046	2450054	30.6	-	.	Motif 922_gi;Alias=;ID=922-6915-E_coli_genome;pvalue=0.000872;qvalue= 0.632;sequence=TTAAAATGA;
E_coli_genome	fimo	Nucleotide motif (loose)	2450471	2450479	30.6	-	.	Motif 922_gi;Alias=;ID=922-6916-E_coli_genome;pvalue=0.000872;qvalue= 0.632;sequence=TTATTAAGT;
E_coli_genome	fimo	Nucleotide motif (loose)	2450499	2450507	30.6	+	.	Motif 922_gi;Alias=;ID=922-6917-E_coli_genome;pvalue=0.000872;qvalue= 0.632;sequence=TTATTATCT;
E_coli_genome	fimo	Nucleotide motif (loose)	2450496	2450504	30.6	-	.	Motif 922_gi;Alias=;ID=922-6918-E_coli_genome;pvalue=0.000872;qvalue= 0.632;sequence=TAATAATCT;
E_coli_genome	fimo	Nucleotide motif (loose)	2450579	2450587	30.6	-	.	Motif 922_gi;Alias=;ID=922-6919-E_coli_genome;pvalue=0.000872;qvalue= 0.632;sequence=AATAAATCA;
E_coli_genome	fimo	Nucleotide motif (loose)	2450726	2450734	30.6	-	.	Motif 922_gi;Alias=;ID=922-6920-E_coli_genome;pvalue=0.000872;qvalue= 0.632;sequence=TTTTAAACT;
E_coli_genome	fimo	Nucleotide motif (loose)	2450797	2450805	30.6	+	.	Motif 922_gi;Alias=;ID=922-6921-E_coli_genome;pvalue=0.000872;qvalue= 0.632;sequence=ATTAAAACT;
E_coli_genome	fimo	Nucleotide motif (loose)	2450795	2450803	30.6	-	.	Motif 922_gi;Alias=;ID=922-6922-E_coli_genome;pvalue=0.000872;qvalue= 0.632;sequence=TTTTAATGA;
E_coli_genome	fimo	Nucleotide motif (loose)	2451176	2451184	30.6	-	.	Motif 922_gi;Alias=;ID=922-6923-E_coli_genome;pvalue=0.000872;qvalue= 0.632;sequence=TTAATATCA;
E_coli_genome	fimo	Nucleotide motif (loose)	2452219	2452227	30.6	+	.	Motif 922_gi;Alias=;ID=922-6924-E_coli_genome;pvalue=0.000872;qvalue= 0.632;sequence=TAAATATCA;
E_coli_genome	fimo	Nucleotide motif (loose)	2452215	2452223	30.6	-	.	Motif 922_gi;Alias=;ID=922-6925-E_coli_genome;pvalue=0.000872;qvalue= 0.632;sequence=ATTTAATGA;
E_coli_genome	fimo	Nucleotide motif (loose)	2452639	2452647	30.6	-	.	Motif 922_gi;Alias=;ID=922-6926-E_coli_genome;pvalue=0.000872;qvalue= 0.632;sequence=AAAAAATGA;
E_coli_genome	fimo	Nucleotide motif (loose)	2454178	2454186	30.6	-	.	Motif 922_gi;Alias=;ID=922-6927-E_coli_genome;pvalue=0.000872;qvalue= 0.632;sequence=TAATTATGT;
E_coli_genome	fimo	Nucleotide motif (loose)	2454240	2454248	30.6	+	.	Motif 922_gi;Alias=;ID=922-6928-E_coli_genome;pvalue=0.000872;qvalue= 0.632;sequence=TTTTAATGA;
E_coli_genome	fimo	Nucleotide motif (loose)	2454676	2454684	30.6	-	.	Motif 922_gi;Alias=;ID=922-6929-E_coli_genome;pvalue=0.000872;qvalue= 0.632;sequence=TTTAAAAGA;
E_coli_genome	fimo	Nucleotide motif (loose)	2454784	2454792	30.6	-	.	Motif 922_gi;Alias=;ID=922-6930-E_coli_genome;pvalue=0.000872;qvalue= 0.632;sequence=AAATAAACA;
E_coli_genome	fimo	Nucleotide motif (loose)	2455643	2455651	30.6	-	.	Motif 922_gi;Alias=;ID=922-6931-E_coli_genome;pvalue=0.000872;qvalue= 0.632;sequence=AAATAATGA;
E_coli_genome	fimo	Nucleotide motif (loose)	2455676	2455684	30.6	+	.	Motif 922_gi;Alias=;ID=922-6932-E_coli_genome;pvalue=0.000872;qvalue= 0.632;sequence=ATATAAACA;
E_coli_genome	fimo	Nucleotide motif (loose)	2455751	2455759	30.6	+	.	Motif 922_gi;Alias=;ID=922-6933-E_coli_genome;pvalue=0.000872;qvalue= 0.632;sequence=AAAAAAACA;
E_coli_genome	fimo	Nucleotide motif (loose)	2455766	2455774	30.6	+	.	Motif 922_gi;Alias=;ID=922-6934-E_coli_genome;pvalue=0.000872;qvalue= 0.632;sequence=AAAAAATGT;
E_coli_genome	fimo	Nucleotide motif (loose)	2455849	2455857	30.6	-	.	Motif 922_gi;Alias=;ID=922-6935-E_coli_genome;pvalue=0.000872;qvalue= 0.632;sequence=ATTAAATCT;
E_coli_genome	fimo	Nucleotide motif (loose)	2455898	2455906	30.6	+	.	Motif 922_gi;Alias=;ID=922-6936-E_coli_genome;pvalue=0.000872;qvalue= 0.632;sequence=AAAAAAACA;
E_coli_genome	fimo	Nucleotide motif (loose)	2455962	2455970	30.6	+	.	Motif 922_gi;Alias=;ID=922-6937-E_coli_genome;pvalue=0.000872;qvalue= 0.632;sequence=TAAAAAACA;
E_coli_genome	fimo	Nucleotide motif (loose)	2455979	2455987	30.6	-	.	Motif 922_gi;Alias=;ID=922-6938-E_coli_genome;pvalue=0.000872;qvalue= 0.632;sequence=ATTATATGT;
E_coli_genome	fimo	Nucleotide motif (loose)	2456022	2456030	30.6	+	.	Motif 922_gi;Alias=;ID=922-6939-E_coli_genome;pvalue=0.000872;qvalue= 0.632;sequence=ATATAAACA;
E_coli_genome	fimo	Nucleotide motif (loose)	2456042	2456050	30.6	+	.	Motif 922_gi;Alias=;ID=922-6940-E_coli_genome;pvalue=0.000872;qvalue= 0.632;sequence=ATTTAATCA;
E_coli_genome	fimo	Nucleotide motif (loose)	2456107	2456115	30.6	+	.	Motif 922_gi;Alias=;ID=922-6941-E_coli_genome;pvalue=0.000872;qvalue= 0.632;sequence=AATAAATGA;
E_coli_genome	fimo	Nucleotide motif (loose)	2456212	2456220	30.6	-	.	Motif 922_gi;Alias=;ID=922-6942-E_coli_genome;pvalue=0.000872;qvalue= 0.632;sequence=AATAAAACA;
E_coli_genome	fimo	Nucleotide motif (loose)	2456799	2456807	30.6	+	.	Motif 922_gi;Alias=;ID=922-6943-E_coli_genome;pvalue=0.000872;qvalue= 0.632;sequence=ATAAAAACT;
E_coli_genome	fimo	Nucleotide motif (loose)	2456797	2456805	30.6	-	.	Motif 922_gi;Alias=;ID=922-6944-E_coli_genome;pvalue=0.000872;qvalue= 0.632;sequence=TTTTTATCA;
E_coli_genome	fimo	Nucleotide motif (loose)	2456919	2456927	30.6	-	.	Motif 922_gi;Alias=;ID=922-6945-E_coli_genome;pvalue=0.000872;qvalue= 0.632;sequence=TAAAAAACA;
E_coli_genome	fimo	Nucleotide motif (loose)	2458144	2458152	30.6	-	.	Motif 922_gi;Alias=;ID=922-6946-E_coli_genome;pvalue=0.000872;qvalue= 0.632;sequence=AATTAAAGA;
E_coli_genome	fimo	Nucleotide motif (loose)	2459763	2459771	30.6	-	.	Motif 922_gi;Alias=;ID=922-6947-E_coli_genome;pvalue=0.000872;qvalue= 0.632;sequence=TTATAAACA;
E_coli_genome	fimo	Nucleotide motif (loose)	2460051	2460059	30.6	-	.	Motif 922_gi;Alias=;ID=922-6948-E_coli_genome;pvalue=0.000872;qvalue= 0.632;sequence=TAAAAAACT;
E_coli_genome	fimo	Nucleotide motif (loose)	2460491	2460499	30.6	+	.	Motif 922_gi;Alias=;ID=922-6949-E_coli_genome;pvalue=0.000872;qvalue= 0.632;sequence=AAATAAAGT;
E_coli_genome	fimo	Nucleotide motif (loose)	2461058	2461066	30.6	+	.	Motif 922_gi;Alias=;ID=922-6950-E_coli_genome;pvalue=0.000872;qvalue= 0.632;sequence=TAAAAATGA;
E_coli_genome	fimo	Nucleotide motif (loose)	2461055	2461063	30.6	-	.	Motif 922_gi;Alias=;ID=922-6951-E_coli_genome;pvalue=0.000872;qvalue= 0.632;sequence=TTTTTAAGT;
E_coli_genome	fimo	Nucleotide motif (loose)	2461283	2461291	30.6	+	.	Motif 922_gi;Alias=;ID=922-6952-E_coli_genome;pvalue=0.000872;qvalue= 0.632;sequence=AATAAATCA;
E_coli_genome	fimo	Nucleotide motif (loose)	2461547	2461555	30.6	+	.	Motif 922_gi;Alias=;ID=922-6953-E_coli_genome;pvalue=0.000872;qvalue= 0.632;sequence=TAAATATCA;
E_coli_genome	fimo	Nucleotide motif (loose)	2462120	2462128	30.6	+	.	Motif 922_gi;Alias=;ID=922-6954-E_coli_genome;pvalue=0.000872;qvalue= 0.632;sequence=TTAATAACT;
E_coli_genome	fimo	Nucleotide motif (loose)	2462511	2462519	30.6	+	.	Motif 922_gi;Alias=;ID=922-6955-E_coli_genome;pvalue=0.000872;qvalue= 0.632;sequence=TAATAAAGA;
E_coli_genome	fimo	Nucleotide motif (loose)	2462915	2462923	30.6	+	.	Motif 922_gi;Alias=;ID=922-6956-E_coli_genome;pvalue=0.000872;qvalue= 0.632;sequence=AATTAAAGA;
E_coli_genome	fimo	Nucleotide motif (loose)	2462933	2462941	30.6	+	.	Motif 922_gi;Alias=;ID=922-6957-E_coli_genome;pvalue=0.000872;qvalue= 0.632;sequence=AATAAATGA;
E_coli_genome	fimo	Nucleotide motif (loose)	2463004	2463012	30.6	+	.	Motif 922_gi;Alias=;ID=922-6958-E_coli_genome;pvalue=0.000872;qvalue= 0.632;sequence=ATAAAATCA;
E_coli_genome	fimo	Nucleotide motif (loose)	2463070	2463078	30.6	+	.	Motif 922_gi;Alias=;ID=922-6959-E_coli_genome;pvalue=0.000872;qvalue= 0.632;sequence=AAAATAACA;
E_coli_genome	fimo	Nucleotide motif (loose)	2463149	2463157	30.6	+	.	Motif 922_gi;Alias=;ID=922-6960-E_coli_genome;pvalue=0.000872;qvalue= 0.632;sequence=TATTAAACA;
E_coli_genome	fimo	Nucleotide motif (loose)	2463207	2463215	30.6	-	.	Motif 922_gi;Alias=;ID=922-6961-E_coli_genome;pvalue=0.000872;qvalue= 0.632;sequence=ATTAAATCT;
E_coli_genome	fimo	Nucleotide motif (loose)	2463234	2463242	30.6	-	.	Motif 922_gi;Alias=;ID=922-6962-E_coli_genome;pvalue=0.000872;qvalue= 0.632;sequence=AATATAAGT;
E_coli_genome	fimo	Nucleotide motif (loose)	2463410	2463418	30.6	+	.	Motif 922_gi;Alias=;ID=922-6963-E_coli_genome;pvalue=0.000872;qvalue= 0.632;sequence=ATTAAAAGA;
E_coli_genome	fimo	Nucleotide motif (loose)	2463419	2463427	30.6	+	.	Motif 922_gi;Alias=;ID=922-6964-E_coli_genome;pvalue=0.000872;qvalue= 0.632;sequence=AATATATGA;
E_coli_genome	fimo	Nucleotide motif (loose)	2463520	2463528	30.6	-	.	Motif 922_gi;Alias=;ID=922-6965-E_coli_genome;pvalue=0.000872;qvalue= 0.632;sequence=TAAATAAGT;
E_coli_genome	fimo	Nucleotide motif (loose)	2463542	2463550	30.6	-	.	Motif 922_gi;Alias=;ID=922-6966-E_coli_genome;pvalue=0.000872;qvalue= 0.632;sequence=TTTTTATCT;
E_coli_genome	fimo	Nucleotide motif (loose)	2464025	2464033	30.6	+	.	Motif 922_gi;Alias=;ID=922-6967-E_coli_genome;pvalue=0.000872;qvalue= 0.632;sequence=AATTAATCA;
E_coli_genome	fimo	Nucleotide motif (loose)	2464049	2464057	30.6	-	.	Motif 922_gi;Alias=;ID=922-6968-E_coli_genome;pvalue=0.000872;qvalue= 0.632;sequence=AAATTAACA;
E_coli_genome	fimo	Nucleotide motif (loose)	2464061	2464069	30.6	-	.	Motif 922_gi;Alias=;ID=922-6969-E_coli_genome;pvalue=0.000872;qvalue= 0.632;sequence=TAAATATCA;
E_coli_genome	fimo	Nucleotide motif (loose)	2464145	2464153	30.6	-	.	Motif 922_gi;Alias=;ID=922-6970-E_coli_genome;pvalue=0.000872;qvalue= 0.632;sequence=TAATTATGT;
E_coli_genome	fimo	Nucleotide motif (loose)	2464271	2464279	30.6	+	.	Motif 922_gi;Alias=;ID=922-6971-E_coli_genome;pvalue=0.000872;qvalue= 0.632;sequence=TTTAAATCA;
E_coli_genome	fimo	Nucleotide motif (loose)	2464268	2464276	30.6	-	.	Motif 922_gi;Alias=;ID=922-6972-E_coli_genome;pvalue=0.000872;qvalue= 0.632;sequence=TTTAAAAGA;
E_coli_genome	fimo	Nucleotide motif (loose)	2465019	2465027	30.6	-	.	Motif 922_gi;Alias=;ID=922-6973-E_coli_genome;pvalue=0.000872;qvalue= 0.632;sequence=AAAAAAACA;
E_coli_genome	fimo	Nucleotide motif (loose)	2465944	2465952	30.6	-	.	Motif 922_gi;Alias=;ID=922-6974-E_coli_genome;pvalue=0.000872;qvalue= 0.632;sequence=ATATAATCA;
E_coli_genome	fimo	Nucleotide motif (loose)	2467833	2467841	30.6	-	.	Motif 922_gi;Alias=;ID=922-6975-E_coli_genome;pvalue=0.000872;qvalue= 0.632;sequence=TAATAATCA;
E_coli_genome	fimo	Nucleotide motif (loose)	2468711	2468719	30.6	+	.	Motif 922_gi;Alias=;ID=922-6976-E_coli_genome;pvalue=0.000872;qvalue= 0.632;sequence=TATTAAACT;
E_coli_genome	fimo	Nucleotide motif (loose)	2469126	2469134	30.6	+	.	Motif 922_gi;Alias=;ID=922-6977-E_coli_genome;pvalue=0.000872;qvalue= 0.632;sequence=AAAAAATGA;
E_coli_genome	fimo	Nucleotide motif (loose)	2469142	2469150	30.6	+	.	Motif 922_gi;Alias=;ID=922-6978-E_coli_genome;pvalue=0.000872;qvalue= 0.632;sequence=AATAAAAGT;
E_coli_genome	fimo	Nucleotide motif (loose)	2469158	2469166	30.6	+	.	Motif 922_gi;Alias=;ID=922-6979-E_coli_genome;pvalue=0.000872;qvalue= 0.632;sequence=TATATATCT;
E_coli_genome	fimo	Nucleotide motif (loose)	2469174	2469182	30.6	-	.	Motif 922_gi;Alias=;ID=922-6980-E_coli_genome;pvalue=0.000872;qvalue= 0.632;sequence=AAATAATCA;
E_coli_genome	fimo	Nucleotide motif (loose)	2469207	2469215	30.6	-	.	Motif 922_gi;Alias=;ID=922-6981-E_coli_genome;pvalue=0.000872;qvalue= 0.632;sequence=TATTTAACA;
E_coli_genome	fimo	Nucleotide motif (loose)	2469332	2469340	30.6	+	.	Motif 922_gi;Alias=;ID=922-6982-E_coli_genome;pvalue=0.000872;qvalue= 0.632;sequence=TATATAAGT;
E_coli_genome	fimo	Nucleotide motif (loose)	2469347	2469355	30.6	-	.	Motif 922_gi;Alias=;ID=922-6983-E_coli_genome;pvalue=0.000872;qvalue= 0.632;sequence=AATATAACT;
E_coli_genome	fimo	Nucleotide motif (loose)	2469372	2469380	30.6	-	.	Motif 922_gi;Alias=;ID=922-6984-E_coli_genome;pvalue=0.000872;qvalue= 0.632;sequence=TAATAAACA;
E_coli_genome	fimo	Nucleotide motif (loose)	2469446	2469454	30.6	-	.	Motif 922_gi;Alias=;ID=922-6985-E_coli_genome;pvalue=0.000872;qvalue= 0.632;sequence=ATATAATGA;
E_coli_genome	fimo	Nucleotide motif (loose)	2469473	2469481	30.6	+	.	Motif 922_gi;Alias=;ID=922-6986-E_coli_genome;pvalue=0.000872;qvalue= 0.632;sequence=ATAAAAACA;
E_coli_genome	fimo	Nucleotide motif (loose)	2469467	2469475	30.6	-	.	Motif 922_gi;Alias=;ID=922-6987-E_coli_genome;pvalue=0.000872;qvalue= 0.632;sequence=TATATATGA;
E_coli_genome	fimo	Nucleotide motif (loose)	2469494	2469502	30.6	-	.	Motif 922_gi;Alias=;ID=922-6988-E_coli_genome;pvalue=0.000872;qvalue= 0.632;sequence=AAATAAAGT;
E_coli_genome	fimo	Nucleotide motif (loose)	2469507	2469515	30.6	-	.	Motif 922_gi;Alias=;ID=922-6989-E_coli_genome;pvalue=0.000872;qvalue= 0.632;sequence=AAATAAAGA;
E_coli_genome	fimo	Nucleotide motif (loose)	2469580	2469588	30.6	-	.	Motif 922_gi;Alias=;ID=922-6990-E_coli_genome;pvalue=0.000872;qvalue= 0.632;sequence=ATTATAACT;
E_coli_genome	fimo	Nucleotide motif (loose)	2469629	2469637	30.6	+	.	Motif 922_gi;Alias=;ID=922-6991-E_coli_genome;pvalue=0.000872;qvalue= 0.632;sequence=AATAAATCT;
E_coli_genome	fimo	Nucleotide motif (loose)	2469665	2469673	30.6	+	.	Motif 922_gi;Alias=;ID=922-6992-E_coli_genome;pvalue=0.000872;qvalue= 0.632;sequence=ATAATATCT;
E_coli_genome	fimo	Nucleotide motif (loose)	2469679	2469687	30.6	+	.	Motif 922_gi;Alias=;ID=922-6993-E_coli_genome;pvalue=0.000872;qvalue= 0.632;sequence=TAAAAATCA;
E_coli_genome	fimo	Nucleotide motif (loose)	2469716	2469724	30.6	-	.	Motif 922_gi;Alias=;ID=922-6994-E_coli_genome;pvalue=0.000872;qvalue= 0.632;sequence=ATAATATGA;
E_coli_genome	fimo	Nucleotide motif (loose)	2469752	2469760	30.6	+	.	Motif 922_gi;Alias=;ID=922-6995-E_coli_genome;pvalue=0.000872;qvalue= 0.632;sequence=ATTAAATCT;
E_coli_genome	fimo	Nucleotide motif (loose)	2469828	2469836	30.6	+	.	Motif 922_gi;Alias=;ID=922-6996-E_coli_genome;pvalue=0.000872;qvalue= 0.632;sequence=TAAATAAGT;
E_coli_genome	fimo	Nucleotide motif (loose)	2469864	2469872	30.6	+	.	Motif 922_gi;Alias=;ID=922-6997-E_coli_genome;pvalue=0.000872;qvalue= 0.632;sequence=TTTATATGA;
E_coli_genome	fimo	Nucleotide motif (loose)	2469862	2469870	30.6	-	.	Motif 922_gi;Alias=;ID=922-6998-E_coli_genome;pvalue=0.000872;qvalue= 0.632;sequence=ATATAAAGA;
E_coli_genome	fimo	Nucleotide motif (loose)	2470029	2470037	30.6	-	.	Motif 922_gi;Alias=;ID=922-6999-E_coli_genome;pvalue=0.000872;qvalue= 0.632;sequence=ATAAAAAGA;
E_coli_genome	fimo	Nucleotide motif (loose)	2470123	2470131	30.6	+	.	Motif 922_gi;Alias=;ID=922-7000-E_coli_genome;pvalue=0.000872;qvalue= 0.632;sequence=TAAAAAACT;
E_coli_genome	fimo	Nucleotide motif (loose)	2470194	2470202	30.6	+	.	Motif 922_gi;Alias=;ID=922-7001-E_coli_genome;pvalue=0.000872;qvalue= 0.632;sequence=TTAAAAACA;
E_coli_genome	fimo	Nucleotide motif (loose)	2470208	2470216	30.6	+	.	Motif 922_gi;Alias=;ID=922-7002-E_coli_genome;pvalue=0.000872;qvalue= 0.632;sequence=TTTATATCA;
E_coli_genome	fimo	Nucleotide motif (loose)	2470205	2470213	30.6	-	.	Motif 922_gi;Alias=;ID=922-7003-E_coli_genome;pvalue=0.000872;qvalue= 0.632;sequence=TATAAATCT;
E_coli_genome	fimo	Nucleotide motif (loose)	2470218	2470226	30.6	-	.	Motif 922_gi;Alias=;ID=922-7004-E_coli_genome;pvalue=0.000872;qvalue= 0.632;sequence=ATAATAACA;
E_coli_genome	fimo	Nucleotide motif (loose)	2470271	2470279	30.6	-	.	Motif 922_gi;Alias=;ID=922-7005-E_coli_genome;pvalue=0.000872;qvalue= 0.632;sequence=AAATAAAGA;
E_coli_genome	fimo	Nucleotide motif (loose)	2470306	2470314	30.6	+	.	Motif 922_gi;Alias=;ID=922-7006-E_coli_genome;pvalue=0.000872;qvalue= 0.632;sequence=ATTTTATGT;
E_coli_genome	fimo	Nucleotide motif (loose)	2470462	2470470	30.6	-	.	Motif 922_gi;Alias=;ID=922-7007-E_coli_genome;pvalue=0.000872;qvalue= 0.632;sequence=ATTTAAACT;
E_coli_genome	fimo	Nucleotide motif (loose)	2470672	2470680	30.6	+	.	Motif 922_gi;Alias=;ID=922-7008-E_coli_genome;pvalue=0.000872;qvalue= 0.632;sequence=ATATTATCA;
E_coli_genome	fimo	Nucleotide motif (loose)	2470670	2470678	30.6	-	.	Motif 922_gi;Alias=;ID=922-7009-E_coli_genome;pvalue=0.000872;qvalue= 0.632;sequence=ATAATATCA;
E_coli_genome	fimo	Nucleotide motif (loose)	2471241	2471249	30.6	-	.	Motif 922_gi;Alias=;ID=922-7010-E_coli_genome;pvalue=0.000872;qvalue= 0.632;sequence=ATTATATGA;
E_coli_genome	fimo	Nucleotide motif (loose)	2471502	2471510	30.6	+	.	Motif 922_gi;Alias=;ID=922-7011-E_coli_genome;pvalue=0.000872;qvalue= 0.632;sequence=AATATATGT;
E_coli_genome	fimo	Nucleotide motif (loose)	2471541	2471549	30.6	+	.	Motif 922_gi;Alias=;ID=922-7012-E_coli_genome;pvalue=0.000872;qvalue= 0.632;sequence=AAATTAACA;
E_coli_genome	fimo	Nucleotide motif (loose)	2473213	2473221	30.6	-	.	Motif 922_gi;Alias=;ID=922-7013-E_coli_genome;pvalue=0.000872;qvalue= 0.632;sequence=AAAAAATCA;
E_coli_genome	fimo	Nucleotide motif (loose)	2473307	2473315	30.6	-	.	Motif 922_gi;Alias=;ID=922-7014-E_coli_genome;pvalue=0.000872;qvalue= 0.632;sequence=TTTTTAACT;
E_coli_genome	fimo	Nucleotide motif (loose)	2473368	2473376	30.6	+	.	Motif 922_gi;Alias=;ID=922-7015-E_coli_genome;pvalue=0.000872;qvalue= 0.632;sequence=TTTTTATCT;
E_coli_genome	fimo	Nucleotide motif (loose)	2473963	2473971	30.6	+	.	Motif 922_gi;Alias=;ID=922-7016-E_coli_genome;pvalue=0.000872;qvalue= 0.632;sequence=TTAATATCA;
E_coli_genome	fimo	Nucleotide motif (loose)	2473960	2473968	30.6	-	.	Motif 922_gi;Alias=;ID=922-7017-E_coli_genome;pvalue=0.000872;qvalue= 0.632;sequence=TATTAATGA;
E_coli_genome	fimo	Nucleotide motif (loose)	2473976	2473984	30.6	+	.	Motif 922_gi;Alias=;ID=922-7018-E_coli_genome;pvalue=0.000872;qvalue= 0.632;sequence=TAATTAACT;
E_coli_genome	fimo	Nucleotide motif (loose)	2473973	2473981	30.6	-	.	Motif 922_gi;Alias=;ID=922-7019-E_coli_genome;pvalue=0.000872;qvalue= 0.632;sequence=TAATTAAGA;
E_coli_genome	fimo	Nucleotide motif (loose)	2473988	2473996	30.6	+	.	Motif 922_gi;Alias=;ID=922-7020-E_coli_genome;pvalue=0.000872;qvalue= 0.632;sequence=TATTTATCT;
E_coli_genome	fimo	Nucleotide motif (loose)	2474009	2474017	30.6	-	.	Motif 922_gi;Alias=;ID=922-7021-E_coli_genome;pvalue=0.000872;qvalue= 0.632;sequence=ATATTAAGA;
E_coli_genome	fimo	Nucleotide motif (loose)	2474027	2474035	30.6	+	.	Motif 922_gi;Alias=;ID=922-7022-E_coli_genome;pvalue=0.000872;qvalue= 0.632;sequence=TTATTATGT;
E_coli_genome	fimo	Nucleotide motif (loose)	2474025	2474033	30.6	-	.	Motif 922_gi;Alias=;ID=922-7023-E_coli_genome;pvalue=0.000872;qvalue= 0.632;sequence=ATAATAAGT;
E_coli_genome	fimo	Nucleotide motif (loose)	2474058	2474066	30.6	+	.	Motif 922_gi;Alias=;ID=922-7024-E_coli_genome;pvalue=0.000872;qvalue= 0.632;sequence=AATTAATCA;
E_coli_genome	fimo	Nucleotide motif (loose)	2474102	2474110	30.6	+	.	Motif 922_gi;Alias=;ID=922-7025-E_coli_genome;pvalue=0.000872;qvalue= 0.632;sequence=AAATTATCA;
E_coli_genome	fimo	Nucleotide motif (loose)	2474286	2474294	30.6	-	.	Motif 922_gi;Alias=;ID=922-7026-E_coli_genome;pvalue=0.000872;qvalue= 0.632;sequence=ATATTATCA;
E_coli_genome	fimo	Nucleotide motif (loose)	2474900	2474908	30.6	+	.	Motif 922_gi;Alias=;ID=922-7027-E_coli_genome;pvalue=0.000872;qvalue= 0.632;sequence=TAATTAACT;
E_coli_genome	fimo	Nucleotide motif (loose)	2474993	2475001	30.6	+	.	Motif 922_gi;Alias=;ID=922-7028-E_coli_genome;pvalue=0.000872;qvalue= 0.632;sequence=ATTAAAACT;
E_coli_genome	fimo	Nucleotide motif (loose)	2474987	2474995	30.6	-	.	Motif 922_gi;Alias=;ID=922-7029-E_coli_genome;pvalue=0.000872;qvalue= 0.632;sequence=AATAAATGA;
E_coli_genome	fimo	Nucleotide motif (loose)	2475019	2475027	30.6	+	.	Motif 922_gi;Alias=;ID=922-7030-E_coli_genome;pvalue=0.000872;qvalue= 0.632;sequence=TTATTATGA;
E_coli_genome	fimo	Nucleotide motif (loose)	2475034	2475042	30.6	+	.	Motif 922_gi;Alias=;ID=922-7031-E_coli_genome;pvalue=0.000872;qvalue= 0.632;sequence=AAATAAAGA;
E_coli_genome	fimo	Nucleotide motif (loose)	2475030	2475038	30.6	-	.	Motif 922_gi;Alias=;ID=922-7032-E_coli_genome;pvalue=0.000872;qvalue= 0.632;sequence=TATTTATCT;
E_coli_genome	fimo	Nucleotide motif (loose)	2476219	2476227	30.6	-	.	Motif 922_gi;Alias=;ID=922-7033-E_coli_genome;pvalue=0.000872;qvalue= 0.632;sequence=ATTTTAAGA;
E_coli_genome	fimo	Nucleotide motif (loose)	2476538	2476546	30.6	+	.	Motif 922_gi;Alias=;ID=922-7034-E_coli_genome;pvalue=0.000872;qvalue= 0.632;sequence=TAAAAAACA;
E_coli_genome	fimo	Nucleotide motif (loose)	2476622	2476630	30.6	-	.	Motif 922_gi;Alias=;ID=922-7035-E_coli_genome;pvalue=0.000872;qvalue= 0.632;sequence=TTTTTATGT;
E_coli_genome	fimo	Nucleotide motif (loose)	2476726	2476734	30.6	-	.	Motif 922_gi;Alias=;ID=922-7036-E_coli_genome;pvalue=0.000872;qvalue= 0.632;sequence=TTATTATCT;
E_coli_genome	fimo	Nucleotide motif (loose)	2477720	2477728	30.6	-	.	Motif 922_gi;Alias=;ID=922-7037-E_coli_genome;pvalue=0.000872;qvalue= 0.632;sequence=TAAAAATGA;
E_coli_genome	fimo	Nucleotide motif (loose)	2477799	2477807	30.6	-	.	Motif 922_gi;Alias=;ID=922-7038-E_coli_genome;pvalue=0.000872;qvalue= 0.632;sequence=AAAAAAACA;
E_coli_genome	fimo	Nucleotide motif (loose)	2478261	2478269	30.6	-	.	Motif 922_gi;Alias=;ID=922-7039-E_coli_genome;pvalue=0.000872;qvalue= 0.632;sequence=TAATAATGA;
E_coli_genome	fimo	Nucleotide motif (loose)	2478338	2478346	30.6	+	.	Motif 922_gi;Alias=;ID=922-7040-E_coli_genome;pvalue=0.000872;qvalue= 0.632;sequence=TTTATATGT;
E_coli_genome	fimo	Nucleotide motif (loose)	2479101	2479109	30.6	-	.	Motif 922_gi;Alias=;ID=922-7041-E_coli_genome;pvalue=0.000872;qvalue= 0.632;sequence=TTTAAATGT;
E_coli_genome	fimo	Nucleotide motif (loose)	2480765	2480773	30.6	-	.	Motif 922_gi;Alias=;ID=922-7042-E_coli_genome;pvalue=0.000872;qvalue= 0.632;sequence=TAATAATGA;
E_coli_genome	fimo	Nucleotide motif (loose)	2480832	2480840	30.6	+	.	Motif 922_gi;Alias=;ID=922-7043-E_coli_genome;pvalue=0.000872;qvalue= 0.632;sequence=AATTAAACA;
E_coli_genome	fimo	Nucleotide motif (loose)	2480984	2480992	30.6	+	.	Motif 922_gi;Alias=;ID=922-7044-E_coli_genome;pvalue=0.000872;qvalue= 0.632;sequence=TTATTATCT;
E_coli_genome	fimo	Nucleotide motif (loose)	2481451	2481459	30.6	-	.	Motif 922_gi;Alias=;ID=922-7045-E_coli_genome;pvalue=0.000872;qvalue= 0.632;sequence=ATATTAACA;
E_coli_genome	fimo	Nucleotide motif (loose)	2481645	2481653	30.6	-	.	Motif 922_gi;Alias=;ID=922-7046-E_coli_genome;pvalue=0.000872;qvalue= 0.632;sequence=TTTTAATCA;
E_coli_genome	fimo	Nucleotide motif (loose)	2481784	2481792	30.6	+	.	Motif 922_gi;Alias=;ID=922-7047-E_coli_genome;pvalue=0.000872;qvalue= 0.632;sequence=TAATAAACT;
E_coli_genome	fimo	Nucleotide motif (loose)	2481843	2481851	30.6	+	.	Motif 922_gi;Alias=;ID=922-7048-E_coli_genome;pvalue=0.000872;qvalue= 0.632;sequence=AAAATATCA;
E_coli_genome	fimo	Nucleotide motif (loose)	2481898	2481906	30.6	+	.	Motif 922_gi;Alias=;ID=922-7049-E_coli_genome;pvalue=0.000872;qvalue= 0.632;sequence=AAAAAAAGT;
E_coli_genome	fimo	Nucleotide motif (loose)	2481919	2481927	30.6	+	.	Motif 922_gi;Alias=;ID=922-7050-E_coli_genome;pvalue=0.000872;qvalue= 0.632;sequence=AAATAATCT;
E_coli_genome	fimo	Nucleotide motif (loose)	2482196	2482204	30.6	+	.	Motif 922_gi;Alias=;ID=922-7051-E_coli_genome;pvalue=0.000872;qvalue= 0.632;sequence=AAATAATGT;
E_coli_genome	fimo	Nucleotide motif (loose)	2482535	2482543	30.6	-	.	Motif 922_gi;Alias=;ID=922-7052-E_coli_genome;pvalue=0.000872;qvalue= 0.632;sequence=ATATTATCA;
E_coli_genome	fimo	Nucleotide motif (loose)	2482703	2482711	30.6	-	.	Motif 922_gi;Alias=;ID=922-7053-E_coli_genome;pvalue=0.000872;qvalue= 0.632;sequence=ATATTAAGA;
E_coli_genome	fimo	Nucleotide motif (loose)	2482854	2482862	30.6	-	.	Motif 922_gi;Alias=;ID=922-7054-E_coli_genome;pvalue=0.000872;qvalue= 0.632;sequence=TTAATAAGT;
E_coli_genome	fimo	Nucleotide motif (loose)	2482930	2482938	30.6	+	.	Motif 922_gi;Alias=;ID=922-7055-E_coli_genome;pvalue=0.000872;qvalue= 0.632;sequence=TTATAATCT;
E_coli_genome	fimo	Nucleotide motif (loose)	2483038	2483046	30.6	-	.	Motif 922_gi;Alias=;ID=922-7056-E_coli_genome;pvalue=0.000872;qvalue= 0.632;sequence=AAATAATCT;
E_coli_genome	fimo	Nucleotide motif (loose)	2483266	2483274	30.6	+	.	Motif 922_gi;Alias=;ID=922-7057-E_coli_genome;pvalue=0.000872;qvalue= 0.632;sequence=AATAAAACT;
E_coli_genome	fimo	Nucleotide motif (loose)	2483311	2483319	30.6	-	.	Motif 922_gi;Alias=;ID=922-7058-E_coli_genome;pvalue=0.000872;qvalue= 0.632;sequence=TAAAAAACA;
E_coli_genome	fimo	Nucleotide motif (loose)	2483324	2483332	30.6	+	.	Motif 922_gi;Alias=;ID=922-7059-E_coli_genome;pvalue=0.000872;qvalue= 0.632;sequence=AATTAATCT;
E_coli_genome	fimo	Nucleotide motif (loose)	2483366	2483374	30.6	+	.	Motif 922_gi;Alias=;ID=922-7060-E_coli_genome;pvalue=0.000872;qvalue= 0.632;sequence=AATTTATGA;
E_coli_genome	fimo	Nucleotide motif (loose)	2483456	2483464	30.6	+	.	Motif 922_gi;Alias=;ID=922-7061-E_coli_genome;pvalue=0.000872;qvalue= 0.632;sequence=TTTAAATGA;
E_coli_genome	fimo	Nucleotide motif (loose)	2483471	2483479	30.6	+	.	Motif 922_gi;Alias=;ID=922-7062-E_coli_genome;pvalue=0.000872;qvalue= 0.632;sequence=AAAAAAACA;
E_coli_genome	fimo	Nucleotide motif (loose)	2483563	2483571	30.6	+	.	Motif 922_gi;Alias=;ID=922-7063-E_coli_genome;pvalue=0.000872;qvalue= 0.632;sequence=TATAAATCA;
E_coli_genome	fimo	Nucleotide motif (loose)	2483585	2483593	30.6	-	.	Motif 922_gi;Alias=;ID=922-7064-E_coli_genome;pvalue=0.000872;qvalue= 0.632;sequence=ATAAAATCA;
E_coli_genome	fimo	Nucleotide motif (loose)	2483666	2483674	30.6	-	.	Motif 922_gi;Alias=;ID=922-7065-E_coli_genome;pvalue=0.000872;qvalue= 0.632;sequence=AAAATAAGA;
E_coli_genome	fimo	Nucleotide motif (loose)	2483997	2484005	30.6	+	.	Motif 922_gi;Alias=;ID=922-7066-E_coli_genome;pvalue=0.000872;qvalue= 0.632;sequence=TAAAAATGA;
E_coli_genome	fimo	Nucleotide motif (loose)	2484057	2484065	30.6	+	.	Motif 922_gi;Alias=;ID=922-7067-E_coli_genome;pvalue=0.000872;qvalue= 0.632;sequence=TAAAAAAGA;
E_coli_genome	fimo	Nucleotide motif (loose)	2484234	2484242	30.6	+	.	Motif 922_gi;Alias=;ID=922-7068-E_coli_genome;pvalue=0.000872;qvalue= 0.632;sequence=TAATAATGA;
E_coli_genome	fimo	Nucleotide motif (loose)	2484251	2484259	30.6	+	.	Motif 922_gi;Alias=;ID=922-7069-E_coli_genome;pvalue=0.000872;qvalue= 0.632;sequence=AAAAAATGT;
E_coli_genome	fimo	Nucleotide motif (loose)	2484286	2484294	30.6	+	.	Motif 922_gi;Alias=;ID=922-7070-E_coli_genome;pvalue=0.000872;qvalue= 0.632;sequence=TATAAAAGT;
E_coli_genome	fimo	Nucleotide motif (loose)	2484283	2484291	30.6	-	.	Motif 922_gi;Alias=;ID=922-7071-E_coli_genome;pvalue=0.000872;qvalue= 0.632;sequence=TTTATAAGT;
E_coli_genome	fimo	Nucleotide motif (loose)	2484538	2484546	30.6	+	.	Motif 922_gi;Alias=;ID=922-7072-E_coli_genome;pvalue=0.000872;qvalue= 0.632;sequence=AAAAAATCT;
E_coli_genome	fimo	Nucleotide motif (loose)	2484631	2484639	30.6	+	.	Motif 922_gi;Alias=;ID=922-7073-E_coli_genome;pvalue=0.000872;qvalue= 0.632;sequence=TTTAAATCT;
E_coli_genome	fimo	Nucleotide motif (loose)	2484625	2484633	30.6	-	.	Motif 922_gi;Alias=;ID=922-7074-E_coli_genome;pvalue=0.000872;qvalue= 0.632;sequence=AAATAATCA;
E_coli_genome	fimo	Nucleotide motif (loose)	2484641	2484649	30.6	+	.	Motif 922_gi;Alias=;ID=922-7075-E_coli_genome;pvalue=0.000872;qvalue= 0.632;sequence=TTAAAAAGA;
E_coli_genome	fimo	Nucleotide motif (loose)	2484637	2484645	30.6	-	.	Motif 922_gi;Alias=;ID=922-7076-E_coli_genome;pvalue=0.000872;qvalue= 0.632;sequence=TTTAAAAGA;
E_coli_genome	fimo	Nucleotide motif (loose)	2484654	2484662	30.6	+	.	Motif 922_gi;Alias=;ID=922-7077-E_coli_genome;pvalue=0.000872;qvalue= 0.632;sequence=TAAATATCA;
E_coli_genome	fimo	Nucleotide motif (loose)	2484662	2484670	30.6	+	.	Motif 922_gi;Alias=;ID=922-7078-E_coli_genome;pvalue=0.000872;qvalue= 0.632;sequence=AAATTAACA;
E_coli_genome	fimo	Nucleotide motif (loose)	2484766	2484774	30.6	+	.	Motif 922_gi;Alias=;ID=922-7079-E_coli_genome;pvalue=0.000872;qvalue= 0.632;sequence=TAATAATGA;
E_coli_genome	fimo	Nucleotide motif (loose)	2484763	2484771	30.6	-	.	Motif 922_gi;Alias=;ID=922-7080-E_coli_genome;pvalue=0.000872;qvalue= 0.632;sequence=TTATTAAGA;
E_coli_genome	fimo	Nucleotide motif (loose)	2484795	2484803	30.6	-	.	Motif 922_gi;Alias=;ID=922-7081-E_coli_genome;pvalue=0.000872;qvalue= 0.632;sequence=TAATTATCA;
E_coli_genome	fimo	Nucleotide motif (loose)	2484952	2484960	30.6	+	.	Motif 922_gi;Alias=;ID=922-7082-E_coli_genome;pvalue=0.000872;qvalue= 0.632;sequence=TTTATATCA;
E_coli_genome	fimo	Nucleotide motif (loose)	2485071	2485079	30.6	+	.	Motif 922_gi;Alias=;ID=922-7083-E_coli_genome;pvalue=0.000872;qvalue= 0.632;sequence=ATTATAACT;
E_coli_genome	fimo	Nucleotide motif (loose)	2485366	2485374	30.6	-	.	Motif 922_gi;Alias=;ID=922-7084-E_coli_genome;pvalue=0.000872;qvalue= 0.632;sequence=ATATTAAGA;
E_coli_genome	fimo	Nucleotide motif (loose)	2485501	2485509	30.6	+	.	Motif 922_gi;Alias=;ID=922-7085-E_coli_genome;pvalue=0.000872;qvalue= 0.632;sequence=AAATAATGT;
E_coli_genome	fimo	Nucleotide motif (loose)	2485507	2485515	30.6	-	.	Motif 922_gi;Alias=;ID=922-7086-E_coli_genome;pvalue=0.000872;qvalue= 0.632;sequence=AATAAAACA;
E_coli_genome	fimo	Nucleotide motif (loose)	2485580	2485588	30.6	-	.	Motif 922_gi;Alias=;ID=922-7087-E_coli_genome;pvalue=0.000872;qvalue= 0.632;sequence=TTTTAATGT;
E_coli_genome	fimo	Nucleotide motif (loose)	2485615	2485623	30.6	+	.	Motif 922_gi;Alias=;ID=922-7088-E_coli_genome;pvalue=0.000872;qvalue= 0.632;sequence=TTATTATGA;
E_coli_genome	fimo	Nucleotide motif (loose)	2485636	2485644	30.6	+	.	Motif 922_gi;Alias=;ID=922-7089-E_coli_genome;pvalue=0.000872;qvalue= 0.632;sequence=ATTAAAAGA;
E_coli_genome	fimo	Nucleotide motif (loose)	2486191	2486199	30.6	-	.	Motif 922_gi;Alias=;ID=922-7090-E_coli_genome;pvalue=0.000872;qvalue= 0.632;sequence=AAATAATGT;
E_coli_genome	fimo	Nucleotide motif (loose)	2487825	2487833	30.6	-	.	Motif 922_gi;Alias=;ID=922-7091-E_coli_genome;pvalue=0.000872;qvalue= 0.632;sequence=TATTAATCA;
E_coli_genome	fimo	Nucleotide motif (loose)	2488109	2488117	30.6	-	.	Motif 922_gi;Alias=;ID=922-7092-E_coli_genome;pvalue=0.000872;qvalue= 0.632;sequence=TAAAAATCA;
E_coli_genome	fimo	Nucleotide motif (loose)	2488203	2488211	30.6	-	.	Motif 922_gi;Alias=;ID=922-7093-E_coli_genome;pvalue=0.000872;qvalue= 0.632;sequence=TTATTAAGT;
E_coli_genome	fimo	Nucleotide motif (loose)	2488933	2488941	30.6	+	.	Motif 922_gi;Alias=;ID=922-7094-E_coli_genome;pvalue=0.000872;qvalue= 0.632;sequence=TTTAAATCA;
E_coli_genome	fimo	Nucleotide motif (loose)	2488931	2488939	30.6	-	.	Motif 922_gi;Alias=;ID=922-7095-E_coli_genome;pvalue=0.000872;qvalue= 0.632;sequence=ATTTAAAGA;
E_coli_genome	fimo	Nucleotide motif (loose)	2488968	2488976	30.6	+	.	Motif 922_gi;Alias=;ID=922-7096-E_coli_genome;pvalue=0.000872;qvalue= 0.632;sequence=AATAAAACT;
E_coli_genome	fimo	Nucleotide motif (loose)	2488963	2488971	30.6	-	.	Motif 922_gi;Alias=;ID=922-7097-E_coli_genome;pvalue=0.000872;qvalue= 0.632;sequence=TATTAATCA;
E_coli_genome	fimo	Nucleotide motif (loose)	2489047	2489055	30.6	-	.	Motif 922_gi;Alias=;ID=922-7098-E_coli_genome;pvalue=0.000872;qvalue= 0.632;sequence=AATTAAAGT;
E_coli_genome	fimo	Nucleotide motif (loose)	2489155	2489163	30.6	-	.	Motif 922_gi;Alias=;ID=922-7099-E_coli_genome;pvalue=0.000872;qvalue= 0.632;sequence=AAATAATGA;
E_coli_genome	fimo	Nucleotide motif (loose)	2489239	2489247	30.6	+	.	Motif 922_gi;Alias=;ID=922-7100-E_coli_genome;pvalue=0.000872;qvalue= 0.632;sequence=TAATTATGA;
E_coli_genome	fimo	Nucleotide motif (loose)	2489235	2489243	30.6	-	.	Motif 922_gi;Alias=;ID=922-7101-E_coli_genome;pvalue=0.000872;qvalue= 0.632;sequence=AATTAATCA;
E_coli_genome	fimo	Nucleotide motif (loose)	2489516	2489524	30.6	+	.	Motif 922_gi;Alias=;ID=922-7102-E_coli_genome;pvalue=0.000872;qvalue= 0.632;sequence=AATTTATGT;
E_coli_genome	fimo	Nucleotide motif (loose)	2490060	2490068	30.6	-	.	Motif 922_gi;Alias=;ID=922-7103-E_coli_genome;pvalue=0.000872;qvalue= 0.632;sequence=TATTAAACT;
E_coli_genome	fimo	Nucleotide motif (loose)	2490071	2490079	30.6	-	.	Motif 922_gi;Alias=;ID=922-7104-E_coli_genome;pvalue=0.000872;qvalue= 0.632;sequence=TAATAAACT;
E_coli_genome	fimo	Nucleotide motif (loose)	2490172	2490180	30.6	+	.	Motif 922_gi;Alias=;ID=922-7105-E_coli_genome;pvalue=0.000872;qvalue= 0.632;sequence=AAAAAATGT;
E_coli_genome	fimo	Nucleotide motif (loose)	2490332	2490340	30.6	-	.	Motif 922_gi;Alias=;ID=922-7106-E_coli_genome;pvalue=0.000872;qvalue= 0.632;sequence=TATTAATGT;
E_coli_genome	fimo	Nucleotide motif (loose)	2490859	2490867	30.6	-	.	Motif 922_gi;Alias=;ID=922-7107-E_coli_genome;pvalue=0.000872;qvalue= 0.632;sequence=AAATTAAGT;
E_coli_genome	fimo	Nucleotide motif (loose)	2491892	2491900	30.6	-	.	Motif 922_gi;Alias=;ID=922-7108-E_coli_genome;pvalue=0.000872;qvalue= 0.632;sequence=ATTAAAACA;
E_coli_genome	fimo	Nucleotide motif (loose)	2491950	2491958	30.6	-	.	Motif 922_gi;Alias=;ID=922-7109-E_coli_genome;pvalue=0.000872;qvalue= 0.632;sequence=TATTAATCA;
E_coli_genome	fimo	Nucleotide motif (loose)	2491998	2492006	30.6	+	.	Motif 922_gi;Alias=;ID=922-7110-E_coli_genome;pvalue=0.000872;qvalue= 0.632;sequence=TTAATATCA;
E_coli_genome	fimo	Nucleotide motif (loose)	2492152	2492160	30.6	-	.	Motif 922_gi;Alias=;ID=922-7111-E_coli_genome;pvalue=0.000872;qvalue= 0.632;sequence=AAAATATCT;
E_coli_genome	fimo	Nucleotide motif (loose)	2492338	2492346	30.6	+	.	Motif 922_gi;Alias=;ID=922-7112-E_coli_genome;pvalue=0.000872;qvalue= 0.632;sequence=AAAATATGT;
E_coli_genome	fimo	Nucleotide motif (loose)	2493035	2493043	30.6	+	.	Motif 922_gi;Alias=;ID=922-7113-E_coli_genome;pvalue=0.000872;qvalue= 0.632;sequence=TATTTAACT;
E_coli_genome	fimo	Nucleotide motif (loose)	2493226	2493234	30.6	-	.	Motif 922_gi;Alias=;ID=922-7114-E_coli_genome;pvalue=0.000872;qvalue= 0.632;sequence=AATTAAAGT;
E_coli_genome	fimo	Nucleotide motif (loose)	2493275	2493283	30.6	+	.	Motif 922_gi;Alias=;ID=922-7115-E_coli_genome;pvalue=0.000872;qvalue= 0.632;sequence=TAAATATGT;
E_coli_genome	fimo	Nucleotide motif (loose)	2493268	2493276	30.6	-	.	Motif 922_gi;Alias=;ID=922-7116-E_coli_genome;pvalue=0.000872;qvalue= 0.632;sequence=TAATTAACT;
E_coli_genome	fimo	Nucleotide motif (loose)	2493283	2493291	30.6	-	.	Motif 922_gi;Alias=;ID=922-7117-E_coli_genome;pvalue=0.000872;qvalue= 0.632;sequence=AAATTAACA;
E_coli_genome	fimo	Nucleotide motif (loose)	2493453	2493461	30.6	-	.	Motif 922_gi;Alias=;ID=922-7118-E_coli_genome;pvalue=0.000872;qvalue= 0.632;sequence=TATTTATCA;
E_coli_genome	fimo	Nucleotide motif (loose)	2493588	2493596	30.6	+	.	Motif 922_gi;Alias=;ID=922-7119-E_coli_genome;pvalue=0.000872;qvalue= 0.632;sequence=AATAAATGA;
E_coli_genome	fimo	Nucleotide motif (loose)	2493584	2493592	30.6	-	.	Motif 922_gi;Alias=;ID=922-7120-E_coli_genome;pvalue=0.000872;qvalue= 0.632;sequence=TTATTATGT;
E_coli_genome	fimo	Nucleotide motif (loose)	2493675	2493683	30.6	+	.	Motif 922_gi;Alias=;ID=922-7121-E_coli_genome;pvalue=0.000872;qvalue= 0.632;sequence=ATTTTATGA;
E_coli_genome	fimo	Nucleotide motif (loose)	2493705	2493713	30.6	-	.	Motif 922_gi;Alias=;ID=922-7122-E_coli_genome;pvalue=0.000872;qvalue= 0.632;sequence=TTTTTATGA;
E_coli_genome	fimo	Nucleotide motif (loose)	2493849	2493857	30.6	+	.	Motif 922_gi;Alias=;ID=922-7123-E_coli_genome;pvalue=0.000872;qvalue= 0.632;sequence=TTTTTATCA;
E_coli_genome	fimo	Nucleotide motif (loose)	2494513	2494521	30.6	-	.	Motif 922_gi;Alias=;ID=922-7124-E_coli_genome;pvalue=0.000872;qvalue= 0.632;sequence=ATAATAACT;
E_coli_genome	fimo	Nucleotide motif (loose)	2494581	2494589	30.6	-	.	Motif 922_gi;Alias=;ID=922-7125-E_coli_genome;pvalue=0.000872;qvalue= 0.632;sequence=TATATAAGA;
E_coli_genome	fimo	Nucleotide motif (loose)	2494603	2494611	30.6	-	.	Motif 922_gi;Alias=;ID=922-7126-E_coli_genome;pvalue=0.000872;qvalue= 0.632;sequence=AATAAATGA;
E_coli_genome	fimo	Nucleotide motif (loose)	2494634	2494642	30.6	+	.	Motif 922_gi;Alias=;ID=922-7127-E_coli_genome;pvalue=0.000872;qvalue= 0.632;sequence=ATTAAATGT;
E_coli_genome	fimo	Nucleotide motif (loose)	2494628	2494636	30.6	-	.	Motif 922_gi;Alias=;ID=922-7128-E_coli_genome;pvalue=0.000872;qvalue= 0.632;sequence=AATTAATCA;
E_coli_genome	fimo	Nucleotide motif (loose)	2495109	2495117	30.6	-	.	Motif 922_gi;Alias=;ID=922-7129-E_coli_genome;pvalue=0.000872;qvalue= 0.632;sequence=TATTTATGT;
E_coli_genome	fimo	Nucleotide motif (loose)	2495163	2495171	30.6	+	.	Motif 922_gi;Alias=;ID=922-7130-E_coli_genome;pvalue=0.000872;qvalue= 0.632;sequence=AATAAATGA;
E_coli_genome	fimo	Nucleotide motif (loose)	2495283	2495291	30.6	+	.	Motif 922_gi;Alias=;ID=922-7131-E_coli_genome;pvalue=0.000872;qvalue= 0.632;sequence=AATTAATCA;
E_coli_genome	fimo	Nucleotide motif (loose)	2495335	2495343	30.6	-	.	Motif 922_gi;Alias=;ID=922-7132-E_coli_genome;pvalue=0.000872;qvalue= 0.632;sequence=TATTAAAGT;
E_coli_genome	fimo	Nucleotide motif (loose)	2495447	2495455	30.6	+	.	Motif 922_gi;Alias=;ID=922-7133-E_coli_genome;pvalue=0.000872;qvalue= 0.632;sequence=TAATAATCA;
E_coli_genome	fimo	Nucleotide motif (loose)	2496039	2496047	30.6	+	.	Motif 922_gi;Alias=;ID=922-7134-E_coli_genome;pvalue=0.000872;qvalue= 0.632;sequence=ATTTTATGT;
E_coli_genome	fimo	Nucleotide motif (loose)	2496112	2496120	30.6	+	.	Motif 922_gi;Alias=;ID=922-7135-E_coli_genome;pvalue=0.000872;qvalue= 0.632;sequence=TAATAATCA;
E_coli_genome	fimo	Nucleotide motif (loose)	2496109	2496117	30.6	-	.	Motif 922_gi;Alias=;ID=922-7136-E_coli_genome;pvalue=0.000872;qvalue= 0.632;sequence=TTATTATGT;
E_coli_genome	fimo	Nucleotide motif (loose)	2496181	2496189	30.6	+	.	Motif 922_gi;Alias=;ID=922-7137-E_coli_genome;pvalue=0.000872;qvalue= 0.632;sequence=AAATAATCT;
E_coli_genome	fimo	Nucleotide motif (loose)	2496678	2496686	30.6	+	.	Motif 922_gi;Alias=;ID=922-7138-E_coli_genome;pvalue=0.000872;qvalue= 0.632;sequence=AATTAAACT;
E_coli_genome	fimo	Nucleotide motif (loose)	2496722	2496730	30.6	+	.	Motif 922_gi;Alias=;ID=922-7139-E_coli_genome;pvalue=0.000872;qvalue= 0.632;sequence=TAAATAAGA;
E_coli_genome	fimo	Nucleotide motif (loose)	2498119	2498127	30.6	-	.	Motif 922_gi;Alias=;ID=922-7140-E_coli_genome;pvalue=0.000872;qvalue= 0.632;sequence=AAATTATGT;
E_coli_genome	fimo	Nucleotide motif (loose)	2498180	2498188	30.6	+	.	Motif 922_gi;Alias=;ID=922-7141-E_coli_genome;pvalue=0.000872;qvalue= 0.632;sequence=ATAATATCT;
E_coli_genome	fimo	Nucleotide motif (loose)	2498229	2498237	30.6	-	.	Motif 922_gi;Alias=;ID=922-7142-E_coli_genome;pvalue=0.000872;qvalue= 0.632;sequence=TTTTTAACA;
E_coli_genome	fimo	Nucleotide motif (loose)	2498372	2498380	30.6	-	.	Motif 922_gi;Alias=;ID=922-7143-E_coli_genome;pvalue=0.000872;qvalue= 0.632;sequence=AATTAATCA;
E_coli_genome	fimo	Nucleotide motif (loose)	2498409	2498417	30.6	+	.	Motif 922_gi;Alias=;ID=922-7144-E_coli_genome;pvalue=0.000872;qvalue= 0.632;sequence=TATTAATGA;
E_coli_genome	fimo	Nucleotide motif (loose)	2498403	2498411	30.6	-	.	Motif 922_gi;Alias=;ID=922-7145-E_coli_genome;pvalue=0.000872;qvalue= 0.632;sequence=ATAAAATGT;
E_coli_genome	fimo	Nucleotide motif (loose)	2498439	2498447	30.6	+	.	Motif 922_gi;Alias=;ID=922-7146-E_coli_genome;pvalue=0.000872;qvalue= 0.632;sequence=TTAAAAACA;
E_coli_genome	fimo	Nucleotide motif (loose)	2498451	2498459	30.6	+	.	Motif 922_gi;Alias=;ID=922-7147-E_coli_genome;pvalue=0.000872;qvalue= 0.632;sequence=AATTTATCT;
E_coli_genome	fimo	Nucleotide motif (loose)	2498487	2498495	30.6	+	.	Motif 922_gi;Alias=;ID=922-7148-E_coli_genome;pvalue=0.000872;qvalue= 0.632;sequence=TTATTAACA;
E_coli_genome	fimo	Nucleotide motif (loose)	2498482	2498490	30.6	-	.	Motif 922_gi;Alias=;ID=922-7149-E_coli_genome;pvalue=0.000872;qvalue= 0.632;sequence=ATAAAATGA;
E_coli_genome	fimo	Nucleotide motif (loose)	2498493	2498501	30.6	-	.	Motif 922_gi;Alias=;ID=922-7150-E_coli_genome;pvalue=0.000872;qvalue= 0.632;sequence=TTATTATGT;
E_coli_genome	fimo	Nucleotide motif (loose)	2499524	2499532	30.6	+	.	Motif 922_gi;Alias=;ID=922-7151-E_coli_genome;pvalue=0.000872;qvalue= 0.632;sequence=TTAAAAACA;
E_coli_genome	fimo	Nucleotide motif (loose)	2499521	2499529	30.6	-	.	Motif 922_gi;Alias=;ID=922-7152-E_coli_genome;pvalue=0.000872;qvalue= 0.632;sequence=TTTTAATGA;
E_coli_genome	fimo	Nucleotide motif (loose)	2499891	2499899	30.6	+	.	Motif 922_gi;Alias=;ID=922-7153-E_coli_genome;pvalue=0.000872;qvalue= 0.632;sequence=ATTAAAAGA;
E_coli_genome	fimo	Nucleotide motif (loose)	2499936	2499944	30.6	+	.	Motif 922_gi;Alias=;ID=922-7154-E_coli_genome;pvalue=0.000872;qvalue= 0.632;sequence=AATTAAAGA;
E_coli_genome	fimo	Nucleotide motif (loose)	2500439	2500447	30.6	+	.	Motif 922_gi;Alias=;ID=922-7155-E_coli_genome;pvalue=0.000872;qvalue= 0.632;sequence=AATTAAAGA;
E_coli_genome	fimo	Nucleotide motif (loose)	2501020	2501028	30.6	+	.	Motif 922_gi;Alias=;ID=922-7156-E_coli_genome;pvalue=0.000872;qvalue= 0.632;sequence=TTAATAACA;
E_coli_genome	fimo	Nucleotide motif (loose)	2501578	2501586	30.6	+	.	Motif 922_gi;Alias=;ID=922-7157-E_coli_genome;pvalue=0.000872;qvalue= 0.632;sequence=AAAATATCA;
E_coli_genome	fimo	Nucleotide motif (loose)	2501749	2501757	30.6	+	.	Motif 922_gi;Alias=;ID=922-7158-E_coli_genome;pvalue=0.000872;qvalue= 0.632;sequence=TTAATATCA;
E_coli_genome	fimo	Nucleotide motif (loose)	2501743	2501751	30.6	-	.	Motif 922_gi;Alias=;ID=922-7159-E_coli_genome;pvalue=0.000872;qvalue= 0.632;sequence=TAAAAAACT;
E_coli_genome	fimo	Nucleotide motif (loose)	2502064	2502072	30.6	-	.	Motif 922_gi;Alias=;ID=922-7160-E_coli_genome;pvalue=0.000872;qvalue= 0.632;sequence=ATAAAAACT;
E_coli_genome	fimo	Nucleotide motif (loose)	2503440	2503448	30.6	-	.	Motif 922_gi;Alias=;ID=922-7161-E_coli_genome;pvalue=0.000872;qvalue= 0.632;sequence=TTATTATCA;
E_coli_genome	fimo	Nucleotide motif (loose)	2504304	2504312	30.6	-	.	Motif 922_gi;Alias=;ID=922-7162-E_coli_genome;pvalue=0.000872;qvalue= 0.632;sequence=ATTTAATGA;
E_coli_genome	fimo	Nucleotide motif (loose)	2504378	2504386	30.6	+	.	Motif 922_gi;Alias=;ID=922-7163-E_coli_genome;pvalue=0.000872;qvalue= 0.632;sequence=AATAAAAGT;
E_coli_genome	fimo	Nucleotide motif (loose)	2507384	2507392	30.6	+	.	Motif 922_gi;Alias=;ID=922-7164-E_coli_genome;pvalue=0.000872;qvalue= 0.632;sequence=AAATAATCA;
E_coli_genome	fimo	Nucleotide motif (loose)	2507611	2507619	30.6	+	.	Motif 922_gi;Alias=;ID=922-7165-E_coli_genome;pvalue=0.000872;qvalue= 0.632;sequence=AATTTAAGT;
E_coli_genome	fimo	Nucleotide motif (loose)	2508277	2508285	30.6	+	.	Motif 922_gi;Alias=;ID=922-7166-E_coli_genome;pvalue=0.000872;qvalue= 0.632;sequence=AAATTATGA;
E_coli_genome	fimo	Nucleotide motif (loose)	2508414	2508422	30.6	+	.	Motif 922_gi;Alias=;ID=922-7167-E_coli_genome;pvalue=0.000872;qvalue= 0.632;sequence=TTTAAAAGA;
E_coli_genome	fimo	Nucleotide motif (loose)	2508411	2508419	30.6	-	.	Motif 922_gi;Alias=;ID=922-7168-E_coli_genome;pvalue=0.000872;qvalue= 0.632;sequence=TTTAAATCA;
E_coli_genome	fimo	Nucleotide motif (loose)	2509658	2509666	30.6	-	.	Motif 922_gi;Alias=;ID=922-7169-E_coli_genome;pvalue=0.000872;qvalue= 0.632;sequence=ATAATAACA;
E_coli_genome	fimo	Nucleotide motif (loose)	2510132	2510140	30.6	-	.	Motif 922_gi;Alias=;ID=922-7170-E_coli_genome;pvalue=0.000872;qvalue= 0.632;sequence=AAAATATCA;
E_coli_genome	fimo	Nucleotide motif (loose)	2510547	2510555	30.6	+	.	Motif 922_gi;Alias=;ID=922-7171-E_coli_genome;pvalue=0.000872;qvalue= 0.632;sequence=AATTAAACT;
E_coli_genome	fimo	Nucleotide motif (loose)	2510739	2510747	30.6	-	.	Motif 922_gi;Alias=;ID=922-7172-E_coli_genome;pvalue=0.000872;qvalue= 0.632;sequence=ATAAAAAGA;
E_coli_genome	fimo	Nucleotide motif (loose)	2511696	2511704	30.6	+	.	Motif 922_gi;Alias=;ID=922-7173-E_coli_genome;pvalue=0.000872;qvalue= 0.632;sequence=AATAAATGA;
E_coli_genome	fimo	Nucleotide motif (loose)	2512064	2512072	30.6	+	.	Motif 922_gi;Alias=;ID=922-7174-E_coli_genome;pvalue=0.000872;qvalue= 0.632;sequence=AATAAATCA;
E_coli_genome	fimo	Nucleotide motif (loose)	2512277	2512285	30.6	+	.	Motif 922_gi;Alias=;ID=922-7175-E_coli_genome;pvalue=0.000872;qvalue= 0.632;sequence=TTAAAATCA;
E_coli_genome	fimo	Nucleotide motif (loose)	2512342	2512350	30.6	-	.	Motif 922_gi;Alias=;ID=922-7176-E_coli_genome;pvalue=0.000872;qvalue= 0.632;sequence=TTTTAAACT;
E_coli_genome	fimo	Nucleotide motif (loose)	2512465	2512473	30.6	-	.	Motif 922_gi;Alias=;ID=922-7177-E_coli_genome;pvalue=0.000872;qvalue= 0.632;sequence=TAAAAATCT;
E_coli_genome	fimo	Nucleotide motif (loose)	2512773	2512781	30.6	-	.	Motif 922_gi;Alias=;ID=922-7178-E_coli_genome;pvalue=0.000872;qvalue= 0.632;sequence=TTTAAATGA;
E_coli_genome	fimo	Nucleotide motif (loose)	2514251	2514259	30.6	-	.	Motif 922_gi;Alias=;ID=922-7179-E_coli_genome;pvalue=0.000872;qvalue= 0.632;sequence=TTTTTATGT;
E_coli_genome	fimo	Nucleotide motif (loose)	2514894	2514902	30.6	-	.	Motif 922_gi;Alias=;ID=922-7180-E_coli_genome;pvalue=0.000872;qvalue= 0.632;sequence=ATATAATCA;
E_coli_genome	fimo	Nucleotide motif (loose)	2517039	2517047	30.6	-	.	Motif 922_gi;Alias=;ID=922-7181-E_coli_genome;pvalue=0.000872;qvalue= 0.632;sequence=TTTAAATCT;
E_coli_genome	fimo	Nucleotide motif (loose)	2517581	2517589	30.6	+	.	Motif 922_gi;Alias=;ID=922-7182-E_coli_genome;pvalue=0.000872;qvalue= 0.632;sequence=TAAAAAAGA;
E_coli_genome	fimo	Nucleotide motif (loose)	2517805	2517813	30.6	+	.	Motif 922_gi;Alias=;ID=922-7183-E_coli_genome;pvalue=0.000872;qvalue= 0.632;sequence=TTTTTATCA;
E_coli_genome	fimo	Nucleotide motif (loose)	2517799	2517807	30.6	-	.	Motif 922_gi;Alias=;ID=922-7184-E_coli_genome;pvalue=0.000872;qvalue= 0.632;sequence=AAAATATCA;
E_coli_genome	fimo	Nucleotide motif (loose)	2517874	2517882	30.6	+	.	Motif 922_gi;Alias=;ID=922-7185-E_coli_genome;pvalue=0.000872;qvalue= 0.632;sequence=ATAATAAGT;
E_coli_genome	fimo	Nucleotide motif (loose)	2518407	2518415	30.6	+	.	Motif 922_gi;Alias=;ID=922-7186-E_coli_genome;pvalue=0.000872;qvalue= 0.632;sequence=ATAAAATGA;
E_coli_genome	fimo	Nucleotide motif (loose)	2518403	2518411	30.6	-	.	Motif 922_gi;Alias=;ID=922-7187-E_coli_genome;pvalue=0.000872;qvalue= 0.632;sequence=TTTATAACA;
E_coli_genome	fimo	Nucleotide motif (loose)	2518808	2518816	30.6	+	.	Motif 922_gi;Alias=;ID=922-7188-E_coli_genome;pvalue=0.000872;qvalue= 0.632;sequence=ATAATATGA;
E_coli_genome	fimo	Nucleotide motif (loose)	2518829	2518837	30.6	+	.	Motif 922_gi;Alias=;ID=922-7189-E_coli_genome;pvalue=0.000872;qvalue= 0.632;sequence=ATAAAATGA;
E_coli_genome	fimo	Nucleotide motif (loose)	2519105	2519113	30.6	+	.	Motif 922_gi;Alias=;ID=922-7190-E_coli_genome;pvalue=0.000872;qvalue= 0.632;sequence=ATAATATGA;
E_coli_genome	fimo	Nucleotide motif (loose)	2519103	2519111	30.6	-	.	Motif 922_gi;Alias=;ID=922-7191-E_coli_genome;pvalue=0.000872;qvalue= 0.632;sequence=ATATTATCT;
E_coli_genome	fimo	Nucleotide motif (loose)	2519221	2519229	30.6	+	.	Motif 922_gi;Alias=;ID=922-7192-E_coli_genome;pvalue=0.000872;qvalue= 0.632;sequence=ATATTATCT;
E_coli_genome	fimo	Nucleotide motif (loose)	2519960	2519968	30.6	-	.	Motif 922_gi;Alias=;ID=922-7193-E_coli_genome;pvalue=0.000872;qvalue= 0.632;sequence=TAAAAAACT;
E_coli_genome	fimo	Nucleotide motif (loose)	2520158	2520166	30.6	+	.	Motif 922_gi;Alias=;ID=922-7194-E_coli_genome;pvalue=0.000872;qvalue= 0.632;sequence=ATAATAAGA;
E_coli_genome	fimo	Nucleotide motif (loose)	2520722	2520730	30.6	+	.	Motif 922_gi;Alias=;ID=922-7195-E_coli_genome;pvalue=0.000872;qvalue= 0.632;sequence=AAATTAAGT;
E_coli_genome	fimo	Nucleotide motif (loose)	2521151	2521159	30.6	+	.	Motif 922_gi;Alias=;ID=922-7196-E_coli_genome;pvalue=0.000872;qvalue= 0.632;sequence=TAAAAATGT;
E_coli_genome	fimo	Nucleotide motif (loose)	2521285	2521293	30.6	+	.	Motif 922_gi;Alias=;ID=922-7197-E_coli_genome;pvalue=0.000872;qvalue= 0.632;sequence=TTTTAATCA;
E_coli_genome	fimo	Nucleotide motif (loose)	2521283	2521291	30.6	-	.	Motif 922_gi;Alias=;ID=922-7198-E_coli_genome;pvalue=0.000872;qvalue= 0.632;sequence=ATTAAAAGT;
E_coli_genome	fimo	Nucleotide motif (loose)	2521660	2521668	30.6	+	.	Motif 922_gi;Alias=;ID=922-7199-E_coli_genome;pvalue=0.000872;qvalue= 0.632;sequence=TATAAATCT;
E_coli_genome	fimo	Nucleotide motif (loose)	2522227	2522235	30.6	-	.	Motif 922_gi;Alias=;ID=922-7200-E_coli_genome;pvalue=0.000872;qvalue= 0.632;sequence=TAATAATGT;
E_coli_genome	fimo	Nucleotide motif (loose)	2522350	2522358	30.6	+	.	Motif 922_gi;Alias=;ID=922-7201-E_coli_genome;pvalue=0.000872;qvalue= 0.632;sequence=TTAATATGA;
E_coli_genome	fimo	Nucleotide motif (loose)	2522347	2522355	30.6	-	.	Motif 922_gi;Alias=;ID=922-7202-E_coli_genome;pvalue=0.000872;qvalue= 0.632;sequence=TATTAAAGA;
E_coli_genome	fimo	Nucleotide motif (loose)	2522378	2522386	30.6	-	.	Motif 922_gi;Alias=;ID=922-7203-E_coli_genome;pvalue=0.000872;qvalue= 0.632;sequence=TAAATATGT;
E_coli_genome	fimo	Nucleotide motif (loose)	2522477	2522485	30.6	+	.	Motif 922_gi;Alias=;ID=922-7204-E_coli_genome;pvalue=0.000872;qvalue= 0.632;sequence=TAATTAAGT;
E_coli_genome	fimo	Nucleotide motif (loose)	2522512	2522520	30.6	+	.	Motif 922_gi;Alias=;ID=922-7205-E_coli_genome;pvalue=0.000872;qvalue= 0.632;sequence=AAATTATCA;
E_coli_genome	fimo	Nucleotide motif (loose)	2522663	2522671	30.6	+	.	Motif 922_gi;Alias=;ID=922-7206-E_coli_genome;pvalue=0.000872;qvalue= 0.632;sequence=AAAATATCT;
E_coli_genome	fimo	Nucleotide motif (loose)	2522727	2522735	30.6	+	.	Motif 922_gi;Alias=;ID=922-7207-E_coli_genome;pvalue=0.000872;qvalue= 0.632;sequence=TTTTAATGA;
E_coli_genome	fimo	Nucleotide motif (loose)	2522769	2522777	30.6	-	.	Motif 922_gi;Alias=;ID=922-7208-E_coli_genome;pvalue=0.000872;qvalue= 0.632;sequence=ATATAATCA;
E_coli_genome	fimo	Nucleotide motif (loose)	2522791	2522799	30.6	+	.	Motif 922_gi;Alias=;ID=922-7209-E_coli_genome;pvalue=0.000872;qvalue= 0.632;sequence=AAAATATCA;
E_coli_genome	fimo	Nucleotide motif (loose)	2523160	2523168	30.6	+	.	Motif 922_gi;Alias=;ID=922-7210-E_coli_genome;pvalue=0.000872;qvalue= 0.632;sequence=TTAAAAAGA;
E_coli_genome	fimo	Nucleotide motif (loose)	2523367	2523375	30.6	+	.	Motif 922_gi;Alias=;ID=922-7211-E_coli_genome;pvalue=0.000872;qvalue= 0.632;sequence=TTTTAAACA;
E_coli_genome	fimo	Nucleotide motif (loose)	2523732	2523740	30.6	+	.	Motif 922_gi;Alias=;ID=922-7212-E_coli_genome;pvalue=0.000872;qvalue= 0.632;sequence=TAAAAAAGT;
E_coli_genome	fimo	Nucleotide motif (loose)	2523892	2523900	30.6	+	.	Motif 922_gi;Alias=;ID=922-7213-E_coli_genome;pvalue=0.000872;qvalue= 0.632;sequence=TATTAATCA;
E_coli_genome	fimo	Nucleotide motif (loose)	2523934	2523942	30.6	-	.	Motif 922_gi;Alias=;ID=922-7214-E_coli_genome;pvalue=0.000872;qvalue= 0.632;sequence=ATTTTATCT;
E_coli_genome	fimo	Nucleotide motif (loose)	2524816	2524824	30.6	+	.	Motif 922_gi;Alias=;ID=922-7215-E_coli_genome;pvalue=0.000872;qvalue= 0.632;sequence=TTTATAAGT;
E_coli_genome	fimo	Nucleotide motif (loose)	2524829	2524837	30.6	+	.	Motif 922_gi;Alias=;ID=922-7216-E_coli_genome;pvalue=0.000872;qvalue= 0.632;sequence=ATAATATCT;
E_coli_genome	fimo	Nucleotide motif (loose)	2524827	2524835	30.6	-	.	Motif 922_gi;Alias=;ID=922-7217-E_coli_genome;pvalue=0.000872;qvalue= 0.632;sequence=ATATTATCA;
E_coli_genome	fimo	Nucleotide motif (loose)	2524990	2524998	30.6	+	.	Motif 922_gi;Alias=;ID=922-7218-E_coli_genome;pvalue=0.000872;qvalue= 0.632;sequence=TTTATATCT;
E_coli_genome	fimo	Nucleotide motif (loose)	2525079	2525087	30.6	-	.	Motif 922_gi;Alias=;ID=922-7219-E_coli_genome;pvalue=0.000872;qvalue= 0.632;sequence=TAATAAAGT;
E_coli_genome	fimo	Nucleotide motif (loose)	2525450	2525458	30.6	+	.	Motif 922_gi;Alias=;ID=922-7220-E_coli_genome;pvalue=0.000872;qvalue= 0.632;sequence=ATTTAATCT;
E_coli_genome	fimo	Nucleotide motif (loose)	2525843	2525851	30.6	-	.	Motif 922_gi;Alias=;ID=922-7221-E_coli_genome;pvalue=0.000872;qvalue= 0.632;sequence=TAAAAATCT;
E_coli_genome	fimo	Nucleotide motif (loose)	2525878	2525886	30.6	+	.	Motif 922_gi;Alias=;ID=922-7222-E_coli_genome;pvalue=0.000872;qvalue= 0.632;sequence=AATTTAACT;
E_coli_genome	fimo	Nucleotide motif (loose)	2526839	2526847	30.6	+	.	Motif 922_gi;Alias=;ID=922-7223-E_coli_genome;pvalue=0.000872;qvalue= 0.632;sequence=TTTTAAAGA;
E_coli_genome	fimo	Nucleotide motif (loose)	2526837	2526845	30.6	-	.	Motif 922_gi;Alias=;ID=922-7224-E_coli_genome;pvalue=0.000872;qvalue= 0.632;sequence=TTTAAAACA;
E_coli_genome	fimo	Nucleotide motif (loose)	2526880	2526888	30.6	+	.	Motif 922_gi;Alias=;ID=922-7225-E_coli_genome;pvalue=0.000872;qvalue= 0.632;sequence=AATAAATCA;
E_coli_genome	fimo	Nucleotide motif (loose)	2527988	2527996	30.6	+	.	Motif 922_gi;Alias=;ID=922-7226-E_coli_genome;pvalue=0.000872;qvalue= 0.632;sequence=TTTTAATCA;
E_coli_genome	fimo	Nucleotide motif (loose)	2529432	2529440	30.6	-	.	Motif 922_gi;Alias=;ID=922-7227-E_coli_genome;pvalue=0.000872;qvalue= 0.632;sequence=TTAAAAAGT;
E_coli_genome	fimo	Nucleotide motif (loose)	2530226	2530234	30.6	-	.	Motif 922_gi;Alias=;ID=922-7228-E_coli_genome;pvalue=0.000872;qvalue= 0.632;sequence=AAATTAACT;
E_coli_genome	fimo	Nucleotide motif (loose)	2531206	2531214	30.6	+	.	Motif 922_gi;Alias=;ID=922-7229-E_coli_genome;pvalue=0.000872;qvalue= 0.632;sequence=TTAATATCA;
E_coli_genome	fimo	Nucleotide motif (loose)	2531203	2531211	30.6	-	.	Motif 922_gi;Alias=;ID=922-7230-E_coli_genome;pvalue=0.000872;qvalue= 0.632;sequence=TATTAATCA;
E_coli_genome	fimo	Nucleotide motif (loose)	2531230	2531238	30.6	-	.	Motif 922_gi;Alias=;ID=922-7231-E_coli_genome;pvalue=0.000872;qvalue= 0.632;sequence=ATATAATGA;
E_coli_genome	fimo	Nucleotide motif (loose)	2532301	2532309	30.6	-	.	Motif 922_gi;Alias=;ID=922-7232-E_coli_genome;pvalue=0.000872;qvalue= 0.632;sequence=AAATAATGA;
E_coli_genome	fimo	Nucleotide motif (loose)	2533389	2533397	30.6	-	.	Motif 922_gi;Alias=;ID=922-7233-E_coli_genome;pvalue=0.000872;qvalue= 0.632;sequence=TTTTTAACA;
E_coli_genome	fimo	Nucleotide motif (loose)	2533554	2533562	30.6	+	.	Motif 922_gi;Alias=;ID=922-7234-E_coli_genome;pvalue=0.000872;qvalue= 0.632;sequence=ATTTTATGA;
E_coli_genome	fimo	Nucleotide motif (loose)	2533672	2533680	30.6	+	.	Motif 922_gi;Alias=;ID=922-7235-E_coli_genome;pvalue=0.000872;qvalue= 0.632;sequence=TTAAAAACT;
E_coli_genome	fimo	Nucleotide motif (loose)	2533670	2533678	30.6	-	.	Motif 922_gi;Alias=;ID=922-7236-E_coli_genome;pvalue=0.000872;qvalue= 0.632;sequence=TTTTTAACA;
E_coli_genome	fimo	Nucleotide motif (loose)	2534037	2534045	30.6	+	.	Motif 922_gi;Alias=;ID=922-7237-E_coli_genome;pvalue=0.000872;qvalue= 0.632;sequence=TAAAAATCA;
E_coli_genome	fimo	Nucleotide motif (loose)	2534032	2534040	30.6	-	.	Motif 922_gi;Alias=;ID=922-7238-E_coli_genome;pvalue=0.000872;qvalue= 0.632;sequence=TTTAAAAGA;
E_coli_genome	fimo	Nucleotide motif (loose)	2534734	2534742	30.6	+	.	Motif 922_gi;Alias=;ID=922-7239-E_coli_genome;pvalue=0.000872;qvalue= 0.632;sequence=AAATAATCA;
E_coli_genome	fimo	Nucleotide motif (loose)	2534773	2534781	30.6	-	.	Motif 922_gi;Alias=;ID=922-7240-E_coli_genome;pvalue=0.000872;qvalue= 0.632;sequence=ATTTTATCA;
E_coli_genome	fimo	Nucleotide motif (loose)	2536668	2536676	30.6	+	.	Motif 922_gi;Alias=;ID=922-7241-E_coli_genome;pvalue=0.000872;qvalue= 0.632;sequence=TTTTAATGT;
E_coli_genome	fimo	Nucleotide motif (loose)	2536828	2536836	30.6	-	.	Motif 922_gi;Alias=;ID=922-7242-E_coli_genome;pvalue=0.000872;qvalue= 0.632;sequence=AATTTATGT;
E_coli_genome	fimo	Nucleotide motif (loose)	2537234	2537242	30.6	-	.	Motif 922_gi;Alias=;ID=922-7243-E_coli_genome;pvalue=0.000872;qvalue= 0.632;sequence=ATTAAATGA;
E_coli_genome	fimo	Nucleotide motif (loose)	2537763	2537771	30.6	+	.	Motif 922_gi;Alias=;ID=922-7244-E_coli_genome;pvalue=0.000872;qvalue= 0.632;sequence=TATTTATCA;
E_coli_genome	fimo	Nucleotide motif (loose)	2538056	2538064	30.6	+	.	Motif 922_gi;Alias=;ID=922-7245-E_coli_genome;pvalue=0.000872;qvalue= 0.632;sequence=TTTATATGT;
E_coli_genome	fimo	Nucleotide motif (loose)	2538054	2538062	30.6	-	.	Motif 922_gi;Alias=;ID=922-7246-E_coli_genome;pvalue=0.000872;qvalue= 0.632;sequence=ATATAAAGT;
E_coli_genome	fimo	Nucleotide motif (loose)	2538350	2538358	30.6	+	.	Motif 922_gi;Alias=;ID=922-7247-E_coli_genome;pvalue=0.000872;qvalue= 0.632;sequence=TTAAAAAGA;
E_coli_genome	fimo	Nucleotide motif (loose)	2538348	2538356	30.6	-	.	Motif 922_gi;Alias=;ID=922-7248-E_coli_genome;pvalue=0.000872;qvalue= 0.632;sequence=TTTTTAAGT;
E_coli_genome	fimo	Nucleotide motif (loose)	2538440	2538448	30.6	+	.	Motif 922_gi;Alias=;ID=922-7249-E_coli_genome;pvalue=0.000872;qvalue= 0.632;sequence=AAAAAATGA;
E_coli_genome	fimo	Nucleotide motif (loose)	2538513	2538521	30.6	+	.	Motif 922_gi;Alias=;ID=922-7250-E_coli_genome;pvalue=0.000872;qvalue= 0.632;sequence=TAAAAAAGT;
E_coli_genome	fimo	Nucleotide motif (loose)	2538510	2538518	30.6	-	.	Motif 922_gi;Alias=;ID=922-7251-E_coli_genome;pvalue=0.000872;qvalue= 0.632;sequence=TTTTTAACA;
E_coli_genome	fimo	Nucleotide motif (loose)	2540787	2540795	30.6	-	.	Motif 922_gi;Alias=;ID=922-7252-E_coli_genome;pvalue=0.000872;qvalue= 0.632;sequence=ATATTAAGA;
E_coli_genome	fimo	Nucleotide motif (loose)	2540875	2540883	30.6	+	.	Motif 922_gi;Alias=;ID=922-7253-E_coli_genome;pvalue=0.000872;qvalue= 0.632;sequence=TTAAAAACA;
E_coli_genome	fimo	Nucleotide motif (loose)	2540870	2540878	30.6	-	.	Motif 922_gi;Alias=;ID=922-7254-E_coli_genome;pvalue=0.000872;qvalue= 0.632;sequence=TTAAAAAGT;
E_coli_genome	fimo	Nucleotide motif (loose)	2541250	2541258	30.6	-	.	Motif 922_gi;Alias=;ID=922-7255-E_coli_genome;pvalue=0.000872;qvalue= 0.632;sequence=AAATTATGT;
E_coli_genome	fimo	Nucleotide motif (loose)	2541861	2541869	30.6	+	.	Motif 922_gi;Alias=;ID=922-7256-E_coli_genome;pvalue=0.000872;qvalue= 0.632;sequence=TAAAAATCA;
E_coli_genome	fimo	Nucleotide motif (loose)	2542768	2542776	30.6	+	.	Motif 922_gi;Alias=;ID=922-7257-E_coli_genome;pvalue=0.000872;qvalue= 0.632;sequence=TTTTTATCA;
E_coli_genome	fimo	Nucleotide motif (loose)	2543544	2543552	30.6	+	.	Motif 922_gi;Alias=;ID=922-7258-E_coli_genome;pvalue=0.000872;qvalue= 0.632;sequence=ATTTAATGA;
E_coli_genome	fimo	Nucleotide motif (loose)	2543567	2543575	30.6	-	.	Motif 922_gi;Alias=;ID=922-7259-E_coli_genome;pvalue=0.000872;qvalue= 0.632;sequence=TAAATATGA;
E_coli_genome	fimo	Nucleotide motif (loose)	2545020	2545028	30.6	-	.	Motif 922_gi;Alias=;ID=922-7260-E_coli_genome;pvalue=0.000872;qvalue= 0.632;sequence=TAAAAAAGA;
E_coli_genome	fimo	Nucleotide motif (loose)	2545225	2545233	30.6	-	.	Motif 922_gi;Alias=;ID=922-7261-E_coli_genome;pvalue=0.000872;qvalue= 0.632;sequence=AAAAAATCA;
E_coli_genome	fimo	Nucleotide motif (loose)	2546410	2546418	30.6	-	.	Motif 922_gi;Alias=;ID=922-7262-E_coli_genome;pvalue=0.000872;qvalue= 0.632;sequence=ATTTAATCA;
E_coli_genome	fimo	Nucleotide motif (loose)	2546495	2546503	30.6	-	.	Motif 922_gi;Alias=;ID=922-7263-E_coli_genome;pvalue=0.000872;qvalue= 0.632;sequence=TTTTTAACA;
E_coli_genome	fimo	Nucleotide motif (loose)	2547151	2547159	30.6	+	.	Motif 922_gi;Alias=;ID=922-7264-E_coli_genome;pvalue=0.000872;qvalue= 0.632;sequence=ATTTTATGA;
E_coli_genome	fimo	Nucleotide motif (loose)	2550652	2550660	30.6	-	.	Motif 922_gi;Alias=;ID=922-7265-E_coli_genome;pvalue=0.000872;qvalue= 0.632;sequence=AAATTATCT;
E_coli_genome	fimo	Nucleotide motif (loose)	2550852	2550860	30.6	+	.	Motif 922_gi;Alias=;ID=922-7266-E_coli_genome;pvalue=0.000872;qvalue= 0.632;sequence=ATTTTAACA;
E_coli_genome	fimo	Nucleotide motif (loose)	2551292	2551300	30.6	+	.	Motif 922_gi;Alias=;ID=922-7267-E_coli_genome;pvalue=0.000872;qvalue= 0.632;sequence=ATAAAAACA;
E_coli_genome	fimo	Nucleotide motif (loose)	2551290	2551298	30.6	-	.	Motif 922_gi;Alias=;ID=922-7268-E_coli_genome;pvalue=0.000872;qvalue= 0.632;sequence=TTTTTATGA;
E_coli_genome	fimo	Nucleotide motif (loose)	2551924	2551932	30.6	-	.	Motif 922_gi;Alias=;ID=922-7269-E_coli_genome;pvalue=0.000872;qvalue= 0.632;sequence=TTATTATCT;
E_coli_genome	fimo	Nucleotide motif (loose)	2552327	2552335	30.6	-	.	Motif 922_gi;Alias=;ID=922-7270-E_coli_genome;pvalue=0.000872;qvalue= 0.632;sequence=TAATAAAGT;
E_coli_genome	fimo	Nucleotide motif (loose)	2552358	2552366	30.6	-	.	Motif 922_gi;Alias=;ID=922-7271-E_coli_genome;pvalue=0.000872;qvalue= 0.632;sequence=TTTAAAAGT;
E_coli_genome	fimo	Nucleotide motif (loose)	2552462	2552470	30.6	-	.	Motif 922_gi;Alias=;ID=922-7272-E_coli_genome;pvalue=0.000872;qvalue= 0.632;sequence=TTTAAAAGT;
E_coli_genome	fimo	Nucleotide motif (loose)	2552502	2552510	30.6	+	.	Motif 922_gi;Alias=;ID=922-7273-E_coli_genome;pvalue=0.000872;qvalue= 0.632;sequence=AAAAAATCT;
E_coli_genome	fimo	Nucleotide motif (loose)	2554096	2554104	30.6	-	.	Motif 922_gi;Alias=;ID=922-7274-E_coli_genome;pvalue=0.000872;qvalue= 0.632;sequence=TAATAAACT;
E_coli_genome	fimo	Nucleotide motif (loose)	2558412	2558420	30.6	+	.	Motif 922_gi;Alias=;ID=922-7275-E_coli_genome;pvalue=0.000872;qvalue= 0.632;sequence=TTTTAATCT;
E_coli_genome	fimo	Nucleotide motif (loose)	2558409	2558417	30.6	-	.	Motif 922_gi;Alias=;ID=922-7276-E_coli_genome;pvalue=0.000872;qvalue= 0.632;sequence=TTAAAAACT;
E_coli_genome	fimo	Nucleotide motif (loose)	2560423	2560431	30.6	+	.	Motif 922_gi;Alias=;ID=922-7277-E_coli_genome;pvalue=0.000872;qvalue= 0.632;sequence=TTTTAAACA;
E_coli_genome	fimo	Nucleotide motif (loose)	2560867	2560875	30.6	-	.	Motif 922_gi;Alias=;ID=922-7278-E_coli_genome;pvalue=0.000872;qvalue= 0.632;sequence=ATAATAACT;
E_coli_genome	fimo	Nucleotide motif (loose)	2561080	2561088	30.6	-	.	Motif 922_gi;Alias=;ID=922-7279-E_coli_genome;pvalue=0.000872;qvalue= 0.632;sequence=TAAAAAACT;
E_coli_genome	fimo	Nucleotide motif (loose)	2561639	2561647	30.6	+	.	Motif 922_gi;Alias=;ID=922-7280-E_coli_genome;pvalue=0.000872;qvalue= 0.632;sequence=TAAATATCT;
E_coli_genome	fimo	Nucleotide motif (loose)	2562093	2562101	30.6	-	.	Motif 922_gi;Alias=;ID=922-7281-E_coli_genome;pvalue=0.000872;qvalue= 0.632;sequence=AATAAATGA;
E_coli_genome	fimo	Nucleotide motif (loose)	2562194	2562202	30.6	+	.	Motif 922_gi;Alias=;ID=922-7282-E_coli_genome;pvalue=0.000872;qvalue= 0.632;sequence=ATATAATGA;
E_coli_genome	fimo	Nucleotide motif (loose)	2562404	2562412	30.6	-	.	Motif 922_gi;Alias=;ID=922-7283-E_coli_genome;pvalue=0.000872;qvalue= 0.632;sequence=TTTATATCA;
E_coli_genome	fimo	Nucleotide motif (loose)	2562631	2562639	30.6	+	.	Motif 922_gi;Alias=;ID=922-7284-E_coli_genome;pvalue=0.000872;qvalue= 0.632;sequence=TTTTAATCT;
E_coli_genome	fimo	Nucleotide motif (loose)	2563301	2563309	30.6	+	.	Motif 922_gi;Alias=;ID=922-7285-E_coli_genome;pvalue=0.000872;qvalue= 0.632;sequence=ATTATATCA;
E_coli_genome	fimo	Nucleotide motif (loose)	2563299	2563307	30.6	-	.	Motif 922_gi;Alias=;ID=922-7286-E_coli_genome;pvalue=0.000872;qvalue= 0.632;sequence=ATATAATGT;
E_coli_genome	fimo	Nucleotide motif (loose)	2563362	2563370	30.6	-	.	Motif 922_gi;Alias=;ID=922-7287-E_coli_genome;pvalue=0.000872;qvalue= 0.632;sequence=AATTAATCA;
E_coli_genome	fimo	Nucleotide motif (loose)	2563459	2563467	30.6	-	.	Motif 922_gi;Alias=;ID=922-7288-E_coli_genome;pvalue=0.000872;qvalue= 0.632;sequence=AATTAAACA;
E_coli_genome	fimo	Nucleotide motif (loose)	2563497	2563505	30.6	+	.	Motif 922_gi;Alias=;ID=922-7289-E_coli_genome;pvalue=0.000872;qvalue= 0.632;sequence=AAATAAAGA;
E_coli_genome	fimo	Nucleotide motif (loose)	2563513	2563521	30.6	+	.	Motif 922_gi;Alias=;ID=922-7290-E_coli_genome;pvalue=0.000872;qvalue= 0.632;sequence=TAAAAATGA;
E_coli_genome	fimo	Nucleotide motif (loose)	2563597	2563605	30.6	-	.	Motif 922_gi;Alias=;ID=922-7291-E_coli_genome;pvalue=0.000872;qvalue= 0.632;sequence=ATTAAAAGT;
E_coli_genome	fimo	Nucleotide motif (loose)	2563803	2563811	30.6	-	.	Motif 922_gi;Alias=;ID=922-7292-E_coli_genome;pvalue=0.000872;qvalue= 0.632;sequence=AAATAATCA;
E_coli_genome	fimo	Nucleotide motif (loose)	2564515	2564523	30.6	+	.	Motif 922_gi;Alias=;ID=922-7293-E_coli_genome;pvalue=0.000872;qvalue= 0.632;sequence=TAAAAATCA;
E_coli_genome	fimo	Nucleotide motif (loose)	2564512	2564520	30.6	-	.	Motif 922_gi;Alias=;ID=922-7294-E_coli_genome;pvalue=0.000872;qvalue= 0.632;sequence=TTTTTATCT;
E_coli_genome	fimo	Nucleotide motif (loose)	2564644	2564652	30.6	+	.	Motif 922_gi;Alias=;ID=922-7295-E_coli_genome;pvalue=0.000872;qvalue= 0.632;sequence=TTAAAAACA;
E_coli_genome	fimo	Nucleotide motif (loose)	2564642	2564650	30.6	-	.	Motif 922_gi;Alias=;ID=922-7296-E_coli_genome;pvalue=0.000872;qvalue= 0.632;sequence=TTTTTAACT;
E_coli_genome	fimo	Nucleotide motif (loose)	2564906	2564914	30.6	+	.	Motif 922_gi;Alias=;ID=922-7297-E_coli_genome;pvalue=0.000872;qvalue= 0.632;sequence=AAATAAACA;
E_coli_genome	fimo	Nucleotide motif (loose)	2566691	2566699	30.6	-	.	Motif 922_gi;Alias=;ID=922-7298-E_coli_genome;pvalue=0.000872;qvalue= 0.632;sequence=TTTAAAAGA;
E_coli_genome	fimo	Nucleotide motif (loose)	2567447	2567455	30.6	-	.	Motif 922_gi;Alias=;ID=922-7299-E_coli_genome;pvalue=0.000872;qvalue= 0.632;sequence=AAAAAATGA;
E_coli_genome	fimo	Nucleotide motif (loose)	2568128	2568136	30.6	-	.	Motif 922_gi;Alias=;ID=922-7300-E_coli_genome;pvalue=0.000872;qvalue= 0.632;sequence=TAAATAACA;
E_coli_genome	fimo	Nucleotide motif (loose)	2571319	2571327	30.6	-	.	Motif 922_gi;Alias=;ID=922-7301-E_coli_genome;pvalue=0.000872;qvalue= 0.632;sequence=TAATTAACA;
E_coli_genome	fimo	Nucleotide motif (loose)	2571480	2571488	30.6	+	.	Motif 922_gi;Alias=;ID=922-7302-E_coli_genome;pvalue=0.000872;qvalue= 0.632;sequence=AATTTATCT;
E_coli_genome	fimo	Nucleotide motif (loose)	2575345	2575353	30.6	-	.	Motif 922_gi;Alias=;ID=922-7303-E_coli_genome;pvalue=0.000872;qvalue= 0.632;sequence=ATTTAATGA;
E_coli_genome	fimo	Nucleotide motif (loose)	2575858	2575866	30.6	+	.	Motif 922_gi;Alias=;ID=922-7304-E_coli_genome;pvalue=0.000872;qvalue= 0.632;sequence=TAAATAACA;
E_coli_genome	fimo	Nucleotide motif (loose)	2575979	2575987	30.6	-	.	Motif 922_gi;Alias=;ID=922-7305-E_coli_genome;pvalue=0.000872;qvalue= 0.632;sequence=ATAATATCT;
E_coli_genome	fimo	Nucleotide motif (loose)	2576086	2576094	30.6	-	.	Motif 922_gi;Alias=;ID=922-7306-E_coli_genome;pvalue=0.000872;qvalue= 0.632;sequence=TTTTTAACT;
E_coli_genome	fimo	Nucleotide motif (loose)	2578406	2578414	30.6	+	.	Motif 922_gi;Alias=;ID=922-7307-E_coli_genome;pvalue=0.000872;qvalue= 0.632;sequence=AAATAAAGT;
E_coli_genome	fimo	Nucleotide motif (loose)	2578449	2578457	30.6	-	.	Motif 922_gi;Alias=;ID=922-7308-E_coli_genome;pvalue=0.000872;qvalue= 0.632;sequence=TAATAATGT;
E_coli_genome	fimo	Nucleotide motif (loose)	2578506	2578514	30.6	+	.	Motif 922_gi;Alias=;ID=922-7309-E_coli_genome;pvalue=0.000872;qvalue= 0.632;sequence=ATATAATGT;
E_coli_genome	fimo	Nucleotide motif (loose)	2579205	2579213	30.6	+	.	Motif 922_gi;Alias=;ID=922-7310-E_coli_genome;pvalue=0.000872;qvalue= 0.632;sequence=TATTTATGA;
E_coli_genome	fimo	Nucleotide motif (loose)	2580660	2580668	30.6	+	.	Motif 922_gi;Alias=;ID=922-7311-E_coli_genome;pvalue=0.000872;qvalue= 0.632;sequence=AATATATCA;
E_coli_genome	fimo	Nucleotide motif (loose)	2581282	2581290	30.6	-	.	Motif 922_gi;Alias=;ID=922-7312-E_coli_genome;pvalue=0.000872;qvalue= 0.632;sequence=ATAATATCT;
E_coli_genome	fimo	Nucleotide motif (loose)	2582747	2582755	30.6	+	.	Motif 922_gi;Alias=;ID=922-7313-E_coli_genome;pvalue=0.000872;qvalue= 0.632;sequence=AAAAAAAGA;
E_coli_genome	fimo	Nucleotide motif (loose)	2582873	2582881	30.6	+	.	Motif 922_gi;Alias=;ID=922-7314-E_coli_genome;pvalue=0.000872;qvalue= 0.632;sequence=TAATAAACA;
E_coli_genome	fimo	Nucleotide motif (loose)	2582894	2582902	30.6	-	.	Motif 922_gi;Alias=;ID=922-7315-E_coli_genome;pvalue=0.000872;qvalue= 0.632;sequence=AAAATAACA;
E_coli_genome	fimo	Nucleotide motif (loose)	2582910	2582918	30.6	+	.	Motif 922_gi;Alias=;ID=922-7316-E_coli_genome;pvalue=0.000872;qvalue= 0.632;sequence=ATTAAATGT;
E_coli_genome	fimo	Nucleotide motif (loose)	2583082	2583090	30.6	+	.	Motif 922_gi;Alias=;ID=922-7317-E_coli_genome;pvalue=0.000872;qvalue= 0.632;sequence=TAAAAAAGT;
E_coli_genome	fimo	Nucleotide motif (loose)	2584888	2584896	30.6	-	.	Motif 922_gi;Alias=;ID=922-7318-E_coli_genome;pvalue=0.000872;qvalue= 0.632;sequence=AATTTATCT;
E_coli_genome	fimo	Nucleotide motif (loose)	2585561	2585569	30.6	+	.	Motif 922_gi;Alias=;ID=922-7319-E_coli_genome;pvalue=0.000872;qvalue= 0.632;sequence=TTTATATGA;
E_coli_genome	fimo	Nucleotide motif (loose)	2585559	2585567	30.6	-	.	Motif 922_gi;Alias=;ID=922-7320-E_coli_genome;pvalue=0.000872;qvalue= 0.632;sequence=ATATAAAGA;
E_coli_genome	fimo	Nucleotide motif (loose)	2585707	2585715	30.6	-	.	Motif 922_gi;Alias=;ID=922-7321-E_coli_genome;pvalue=0.000872;qvalue= 0.632;sequence=AAAAAATCA;
E_coli_genome	fimo	Nucleotide motif (loose)	2586108	2586116	30.6	+	.	Motif 922_gi;Alias=;ID=922-7322-E_coli_genome;pvalue=0.000872;qvalue= 0.632;sequence=TAATTATGT;
E_coli_genome	fimo	Nucleotide motif (loose)	2586224	2586232	30.6	-	.	Motif 922_gi;Alias=;ID=922-7323-E_coli_genome;pvalue=0.000872;qvalue= 0.632;sequence=TAAAAAAGA;
E_coli_genome	fimo	Nucleotide motif (loose)	2587485	2587493	30.6	-	.	Motif 922_gi;Alias=;ID=922-7324-E_coli_genome;pvalue=0.000872;qvalue= 0.632;sequence=AAATTATCA;
E_coli_genome	fimo	Nucleotide motif (loose)	2587588	2587596	30.6	-	.	Motif 922_gi;Alias=;ID=922-7325-E_coli_genome;pvalue=0.000872;qvalue= 0.632;sequence=ATTAAAAGA;
E_coli_genome	fimo	Nucleotide motif (loose)	2587794	2587802	30.6	+	.	Motif 922_gi;Alias=;ID=922-7326-E_coli_genome;pvalue=0.000872;qvalue= 0.632;sequence=AAAATATGA;
E_coli_genome	fimo	Nucleotide motif (loose)	2587871	2587879	30.6	-	.	Motif 922_gi;Alias=;ID=922-7327-E_coli_genome;pvalue=0.000872;qvalue= 0.632;sequence=TTTAAAACT;
E_coli_genome	fimo	Nucleotide motif (loose)	2589562	2589570	30.6	+	.	Motif 922_gi;Alias=;ID=922-7328-E_coli_genome;pvalue=0.000872;qvalue= 0.632;sequence=AATTAAAGA;
E_coli_genome	fimo	Nucleotide motif (loose)	2589964	2589972	30.6	+	.	Motif 922_gi;Alias=;ID=922-7329-E_coli_genome;pvalue=0.000872;qvalue= 0.632;sequence=AAATAAAGA;
E_coli_genome	fimo	Nucleotide motif (loose)	2590876	2590884	30.6	-	.	Motif 922_gi;Alias=;ID=922-7330-E_coli_genome;pvalue=0.000872;qvalue= 0.632;sequence=ATTATAAGA;
E_coli_genome	fimo	Nucleotide motif (loose)	2591050	2591058	30.6	-	.	Motif 922_gi;Alias=;ID=922-7331-E_coli_genome;pvalue=0.000872;qvalue= 0.632;sequence=ATTAAATCA;
E_coli_genome	fimo	Nucleotide motif (loose)	2591110	2591118	30.6	+	.	Motif 922_gi;Alias=;ID=922-7332-E_coli_genome;pvalue=0.000872;qvalue= 0.632;sequence=TAAAAATGT;
E_coli_genome	fimo	Nucleotide motif (loose)	2591116	2591124	30.6	-	.	Motif 922_gi;Alias=;ID=922-7333-E_coli_genome;pvalue=0.000872;qvalue= 0.632;sequence=TATTAAACA;
E_coli_genome	fimo	Nucleotide motif (loose)	2591137	2591145	30.6	-	.	Motif 922_gi;Alias=;ID=922-7334-E_coli_genome;pvalue=0.000872;qvalue= 0.632;sequence=AAATTAACA;
E_coli_genome	fimo	Nucleotide motif (loose)	2591160	2591168	30.6	-	.	Motif 922_gi;Alias=;ID=922-7335-E_coli_genome;pvalue=0.000872;qvalue= 0.632;sequence=AATATAACA;
E_coli_genome	fimo	Nucleotide motif (loose)	2591377	2591385	30.6	+	.	Motif 922_gi;Alias=;ID=922-7336-E_coli_genome;pvalue=0.000872;qvalue= 0.632;sequence=ATTTTATCA;
E_coli_genome	fimo	Nucleotide motif (loose)	2591458	2591466	30.6	+	.	Motif 922_gi;Alias=;ID=922-7337-E_coli_genome;pvalue=0.000872;qvalue= 0.632;sequence=ATAAAATCA;
E_coli_genome	fimo	Nucleotide motif (loose)	2592653	2592661	30.6	+	.	Motif 922_gi;Alias=;ID=922-7338-E_coli_genome;pvalue=0.000872;qvalue= 0.632;sequence=AATTAATGA;
E_coli_genome	fimo	Nucleotide motif (loose)	2592647	2592655	30.6	-	.	Motif 922_gi;Alias=;ID=922-7339-E_coli_genome;pvalue=0.000872;qvalue= 0.632;sequence=ATTTTATGA;
E_coli_genome	fimo	Nucleotide motif (loose)	2593130	2593138	30.6	+	.	Motif 922_gi;Alias=;ID=922-7340-E_coli_genome;pvalue=0.000872;qvalue= 0.632;sequence=AAATAATGT;
E_coli_genome	fimo	Nucleotide motif (loose)	2593791	2593799	30.6	-	.	Motif 922_gi;Alias=;ID=922-7341-E_coli_genome;pvalue=0.000872;qvalue= 0.632;sequence=AATTAATGA;
E_coli_genome	fimo	Nucleotide motif (loose)	2593827	2593835	30.6	-	.	Motif 922_gi;Alias=;ID=922-7342-E_coli_genome;pvalue=0.000872;qvalue= 0.632;sequence=ATTTTATCT;
E_coli_genome	fimo	Nucleotide motif (loose)	2594670	2594678	30.6	+	.	Motif 922_gi;Alias=;ID=922-7343-E_coli_genome;pvalue=0.000872;qvalue= 0.632;sequence=AAAAAATGT;
E_coli_genome	fimo	Nucleotide motif (loose)	2597649	2597657	30.6	+	.	Motif 922_gi;Alias=;ID=922-7344-E_coli_genome;pvalue=0.000872;qvalue= 0.632;sequence=TTAAAATCT;
E_coli_genome	fimo	Nucleotide motif (loose)	2598804	2598812	30.6	+	.	Motif 922_gi;Alias=;ID=922-7345-E_coli_genome;pvalue=0.000872;qvalue= 0.632;sequence=AATAAAACA;
E_coli_genome	fimo	Nucleotide motif (loose)	2599060	2599068	30.6	-	.	Motif 922_gi;Alias=;ID=922-7346-E_coli_genome;pvalue=0.000872;qvalue= 0.632;sequence=TATTAATCA;
E_coli_genome	fimo	Nucleotide motif (loose)	2599852	2599860	30.6	-	.	Motif 922_gi;Alias=;ID=922-7347-E_coli_genome;pvalue=0.000872;qvalue= 0.632;sequence=AAAAAAACA;
E_coli_genome	fimo	Nucleotide motif (loose)	2600133	2600141	30.6	-	.	Motif 922_gi;Alias=;ID=922-7348-E_coli_genome;pvalue=0.000872;qvalue= 0.632;sequence=ATTAAAAGA;
E_coli_genome	fimo	Nucleotide motif (loose)	2600543	2600551	30.6	-	.	Motif 922_gi;Alias=;ID=922-7349-E_coli_genome;pvalue=0.000872;qvalue= 0.632;sequence=AAATTAACT;
E_coli_genome	fimo	Nucleotide motif (loose)	2602317	2602325	30.6	-	.	Motif 922_gi;Alias=;ID=922-7350-E_coli_genome;pvalue=0.000872;qvalue= 0.632;sequence=TAAAAAAGT;
E_coli_genome	fimo	Nucleotide motif (loose)	2603160	2603168	30.6	+	.	Motif 922_gi;Alias=;ID=922-7351-E_coli_genome;pvalue=0.000872;qvalue= 0.632;sequence=TAAAAATGT;
E_coli_genome	fimo	Nucleotide motif (loose)	2604079	2604087	30.6	+	.	Motif 922_gi;Alias=;ID=922-7352-E_coli_genome;pvalue=0.000872;qvalue= 0.632;sequence=TATTAATCA;
E_coli_genome	fimo	Nucleotide motif (loose)	2604121	2604129	30.6	-	.	Motif 922_gi;Alias=;ID=922-7353-E_coli_genome;pvalue=0.000872;qvalue= 0.632;sequence=TAATAAACA;
E_coli_genome	fimo	Nucleotide motif (loose)	2606282	2606290	30.6	+	.	Motif 922_gi;Alias=;ID=922-7354-E_coli_genome;pvalue=0.000872;qvalue= 0.632;sequence=AAATAATCT;
E_coli_genome	fimo	Nucleotide motif (loose)	2607422	2607430	30.6	-	.	Motif 922_gi;Alias=;ID=922-7355-E_coli_genome;pvalue=0.000872;qvalue= 0.632;sequence=AAATAATGA;
E_coli_genome	fimo	Nucleotide motif (loose)	2607737	2607745	30.6	-	.	Motif 922_gi;Alias=;ID=922-7356-E_coli_genome;pvalue=0.000872;qvalue= 0.632;sequence=AAATAATGA;
E_coli_genome	fimo	Nucleotide motif (loose)	2608133	2608141	30.6	+	.	Motif 922_gi;Alias=;ID=922-7357-E_coli_genome;pvalue=0.000872;qvalue= 0.632;sequence=AATTTATGA;
E_coli_genome	fimo	Nucleotide motif (loose)	2608443	2608451	30.6	-	.	Motif 922_gi;Alias=;ID=922-7358-E_coli_genome;pvalue=0.000872;qvalue= 0.632;sequence=AAAAAATCA;
E_coli_genome	fimo	Nucleotide motif (loose)	2608642	2608650	30.6	+	.	Motif 922_gi;Alias=;ID=922-7359-E_coli_genome;pvalue=0.000872;qvalue= 0.632;sequence=TTATTATCA;
E_coli_genome	fimo	Nucleotide motif (loose)	2608639	2608647	30.6	-	.	Motif 922_gi;Alias=;ID=922-7360-E_coli_genome;pvalue=0.000872;qvalue= 0.632;sequence=TAATAAAGA;
E_coli_genome	fimo	Nucleotide motif (loose)	2610938	2610946	30.6	-	.	Motif 922_gi;Alias=;ID=922-7361-E_coli_genome;pvalue=0.000872;qvalue= 0.632;sequence=TAAATAACA;
E_coli_genome	fimo	Nucleotide motif (loose)	2611008	2611016	30.6	-	.	Motif 922_gi;Alias=;ID=922-7362-E_coli_genome;pvalue=0.000872;qvalue= 0.632;sequence=ATTTTATGA;
E_coli_genome	fimo	Nucleotide motif (loose)	2611881	2611889	30.6	-	.	Motif 922_gi;Alias=;ID=922-7363-E_coli_genome;pvalue=0.000872;qvalue= 0.632;sequence=TATTAATGA;
E_coli_genome	fimo	Nucleotide motif (loose)	2612005	2612013	30.6	-	.	Motif 922_gi;Alias=;ID=922-7364-E_coli_genome;pvalue=0.000872;qvalue= 0.632;sequence=TAATAAAGA;
E_coli_genome	fimo	Nucleotide motif (loose)	2612445	2612453	30.6	-	.	Motif 922_gi;Alias=;ID=922-7365-E_coli_genome;pvalue=0.000872;qvalue= 0.632;sequence=AAAAAATGA;
E_coli_genome	fimo	Nucleotide motif (loose)	2614034	2614042	30.6	-	.	Motif 922_gi;Alias=;ID=922-7366-E_coli_genome;pvalue=0.000872;qvalue= 0.632;sequence=TTAAAAAGA;
E_coli_genome	fimo	Nucleotide motif (loose)	2614942	2614950	30.6	+	.	Motif 922_gi;Alias=;ID=922-7367-E_coli_genome;pvalue=0.000872;qvalue= 0.632;sequence=AAATAATCA;
E_coli_genome	fimo	Nucleotide motif (loose)	2615956	2615964	30.6	+	.	Motif 922_gi;Alias=;ID=922-7368-E_coli_genome;pvalue=0.000872;qvalue= 0.632;sequence=TTTTTATGA;
E_coli_genome	fimo	Nucleotide motif (loose)	2616291	2616299	30.6	+	.	Motif 922_gi;Alias=;ID=922-7369-E_coli_genome;pvalue=0.000872;qvalue= 0.632;sequence=AATTAATGA;
E_coli_genome	fimo	Nucleotide motif (loose)	2616375	2616383	30.6	-	.	Motif 922_gi;Alias=;ID=922-7370-E_coli_genome;pvalue=0.000872;qvalue= 0.632;sequence=AAAAAATGA;
E_coli_genome	fimo	Nucleotide motif (loose)	2617308	2617316	30.6	+	.	Motif 922_gi;Alias=;ID=922-7371-E_coli_genome;pvalue=0.000872;qvalue= 0.632;sequence=TAATAAAGA;
E_coli_genome	fimo	Nucleotide motif (loose)	2617591	2617599	30.6	+	.	Motif 922_gi;Alias=;ID=922-7372-E_coli_genome;pvalue=0.000872;qvalue= 0.632;sequence=TAAAAATCT;
E_coli_genome	fimo	Nucleotide motif (loose)	2617778	2617786	30.6	+	.	Motif 922_gi;Alias=;ID=922-7373-E_coli_genome;pvalue=0.000872;qvalue= 0.632;sequence=TTATAAAGA;
E_coli_genome	fimo	Nucleotide motif (loose)	2617775	2617783	30.6	-	.	Motif 922_gi;Alias=;ID=922-7374-E_coli_genome;pvalue=0.000872;qvalue= 0.632;sequence=TTATAAAGA;
E_coli_genome	fimo	Nucleotide motif (loose)	2618158	2618166	30.6	-	.	Motif 922_gi;Alias=;ID=922-7375-E_coli_genome;pvalue=0.000872;qvalue= 0.632;sequence=TATTTATGA;
E_coli_genome	fimo	Nucleotide motif (loose)	2618868	2618876	30.6	-	.	Motif 922_gi;Alias=;ID=922-7376-E_coli_genome;pvalue=0.000872;qvalue= 0.632;sequence=AAATAATGT;
E_coli_genome	fimo	Nucleotide motif (loose)	2619872	2619880	30.6	-	.	Motif 922_gi;Alias=;ID=922-7377-E_coli_genome;pvalue=0.000872;qvalue= 0.632;sequence=TTATTATGT;
E_coli_genome	fimo	Nucleotide motif (loose)	2620013	2620021	30.6	+	.	Motif 922_gi;Alias=;ID=922-7378-E_coli_genome;pvalue=0.000872;qvalue= 0.632;sequence=TAAATAACA;
E_coli_genome	fimo	Nucleotide motif (loose)	2620036	2620044	30.6	+	.	Motif 922_gi;Alias=;ID=922-7379-E_coli_genome;pvalue=0.000872;qvalue= 0.632;sequence=TTAATATGA;
E_coli_genome	fimo	Nucleotide motif (loose)	2620243	2620251	30.6	-	.	Motif 922_gi;Alias=;ID=922-7380-E_coli_genome;pvalue=0.000872;qvalue= 0.632;sequence=AAATAAAGA;
E_coli_genome	fimo	Nucleotide motif (loose)	2620989	2620997	30.6	-	.	Motif 922_gi;Alias=;ID=922-7381-E_coli_genome;pvalue=0.000872;qvalue= 0.632;sequence=AAAATAACT;
E_coli_genome	fimo	Nucleotide motif (loose)	2622944	2622952	30.6	-	.	Motif 922_gi;Alias=;ID=922-7382-E_coli_genome;pvalue=0.000872;qvalue= 0.632;sequence=AAAAAAACT;
E_coli_genome	fimo	Nucleotide motif (loose)	2623225	2623233	30.6	-	.	Motif 922_gi;Alias=;ID=922-7383-E_coli_genome;pvalue=0.000872;qvalue= 0.632;sequence=TAATAATGA;
E_coli_genome	fimo	Nucleotide motif (loose)	2623415	2623423	30.6	-	.	Motif 922_gi;Alias=;ID=922-7384-E_coli_genome;pvalue=0.000872;qvalue= 0.632;sequence=AAATAATGA;
E_coli_genome	fimo	Nucleotide motif (loose)	2623456	2623464	30.6	+	.	Motif 922_gi;Alias=;ID=922-7385-E_coli_genome;pvalue=0.000872;qvalue= 0.632;sequence=TTTTAATCA;
E_coli_genome	fimo	Nucleotide motif (loose)	2623667	2623675	30.6	-	.	Motif 922_gi;Alias=;ID=922-7386-E_coli_genome;pvalue=0.000872;qvalue= 0.632;sequence=AAAATATCA;
E_coli_genome	fimo	Nucleotide motif (loose)	2623931	2623939	30.6	+	.	Motif 922_gi;Alias=;ID=922-7387-E_coli_genome;pvalue=0.000872;qvalue= 0.632;sequence=TTTTAAAGA;
E_coli_genome	fimo	Nucleotide motif (loose)	2623925	2623933	30.6	-	.	Motif 922_gi;Alias=;ID=922-7388-E_coli_genome;pvalue=0.000872;qvalue= 0.632;sequence=AAATTATGA;
E_coli_genome	fimo	Nucleotide motif (loose)	2623939	2623947	30.6	-	.	Motif 922_gi;Alias=;ID=922-7389-E_coli_genome;pvalue=0.000872;qvalue= 0.632;sequence=TAATAAAGT;
E_coli_genome	fimo	Nucleotide motif (loose)	2624152	2624160	30.6	+	.	Motif 922_gi;Alias=;ID=922-7390-E_coli_genome;pvalue=0.000872;qvalue= 0.632;sequence=AAATTAACA;
E_coli_genome	fimo	Nucleotide motif (loose)	2624503	2624511	30.6	+	.	Motif 922_gi;Alias=;ID=922-7391-E_coli_genome;pvalue=0.000872;qvalue= 0.632;sequence=TATTTAACT;
E_coli_genome	fimo	Nucleotide motif (loose)	2624543	2624551	30.6	-	.	Motif 922_gi;Alias=;ID=922-7392-E_coli_genome;pvalue=0.000872;qvalue= 0.632;sequence=AAATAATCA;
E_coli_genome	fimo	Nucleotide motif (loose)	2625275	2625283	30.6	+	.	Motif 922_gi;Alias=;ID=922-7393-E_coli_genome;pvalue=0.000872;qvalue= 0.632;sequence=ATAATATGT;
E_coli_genome	fimo	Nucleotide motif (loose)	2625273	2625281	30.6	-	.	Motif 922_gi;Alias=;ID=922-7394-E_coli_genome;pvalue=0.000872;qvalue= 0.632;sequence=ATATTATCT;
E_coli_genome	fimo	Nucleotide motif (loose)	2625485	2625493	30.6	-	.	Motif 922_gi;Alias=;ID=922-7395-E_coli_genome;pvalue=0.000872;qvalue= 0.632;sequence=TAAAAATCA;
E_coli_genome	fimo	Nucleotide motif (loose)	2626302	2626310	30.6	+	.	Motif 922_gi;Alias=;ID=922-7396-E_coli_genome;pvalue=0.000872;qvalue= 0.632;sequence=TTTTAATCA;
E_coli_genome	fimo	Nucleotide motif (loose)	2626957	2626965	30.6	-	.	Motif 922_gi;Alias=;ID=922-7397-E_coli_genome;pvalue=0.000872;qvalue= 0.632;sequence=TAAAAATGT;
E_coli_genome	fimo	Nucleotide motif (loose)	2627095	2627103	30.6	+	.	Motif 922_gi;Alias=;ID=922-7398-E_coli_genome;pvalue=0.000872;qvalue= 0.632;sequence=AAAATAAGT;
E_coli_genome	fimo	Nucleotide motif (loose)	2627119	2627127	30.6	-	.	Motif 922_gi;Alias=;ID=922-7399-E_coli_genome;pvalue=0.000872;qvalue= 0.632;sequence=TAAATATCA;
E_coli_genome	fimo	Nucleotide motif (loose)	2627185	2627193	30.6	-	.	Motif 922_gi;Alias=;ID=922-7400-E_coli_genome;pvalue=0.000872;qvalue= 0.632;sequence=TATTAATCT;
E_coli_genome	fimo	Nucleotide motif (loose)	2627862	2627870	30.6	+	.	Motif 922_gi;Alias=;ID=922-7401-E_coli_genome;pvalue=0.000872;qvalue= 0.632;sequence=TAAATAACA;
E_coli_genome	fimo	Nucleotide motif (loose)	2628015	2628023	30.6	+	.	Motif 922_gi;Alias=;ID=922-7402-E_coli_genome;pvalue=0.000872;qvalue= 0.632;sequence=AATAAAAGA;
E_coli_genome	fimo	Nucleotide motif (loose)	2628325	2628333	30.6	-	.	Motif 922_gi;Alias=;ID=922-7403-E_coli_genome;pvalue=0.000872;qvalue= 0.632;sequence=ATTAAAACA;
E_coli_genome	fimo	Nucleotide motif (loose)	2628656	2628664	30.6	-	.	Motif 922_gi;Alias=;ID=922-7404-E_coli_genome;pvalue=0.000872;qvalue= 0.632;sequence=TTATTATCA;
E_coli_genome	fimo	Nucleotide motif (loose)	2628839	2628847	30.6	+	.	Motif 922_gi;Alias=;ID=922-7405-E_coli_genome;pvalue=0.000872;qvalue= 0.632;sequence=TATTAATGT;
E_coli_genome	fimo	Nucleotide motif (loose)	2628915	2628923	30.6	+	.	Motif 922_gi;Alias=;ID=922-7406-E_coli_genome;pvalue=0.000872;qvalue= 0.632;sequence=TATATAAGT;
E_coli_genome	fimo	Nucleotide motif (loose)	2629070	2629078	30.6	+	.	Motif 922_gi;Alias=;ID=922-7407-E_coli_genome;pvalue=0.000872;qvalue= 0.632;sequence=TATATATCA;
E_coli_genome	fimo	Nucleotide motif (loose)	2629067	2629075	30.6	-	.	Motif 922_gi;Alias=;ID=922-7408-E_coli_genome;pvalue=0.000872;qvalue= 0.632;sequence=TATATATCA;
E_coli_genome	fimo	Nucleotide motif (loose)	2629128	2629136	30.6	-	.	Motif 922_gi;Alias=;ID=922-7409-E_coli_genome;pvalue=0.000872;qvalue= 0.632;sequence=TAATAATGA;
E_coli_genome	fimo	Nucleotide motif (loose)	2629157	2629165	30.6	+	.	Motif 922_gi;Alias=;ID=922-7410-E_coli_genome;pvalue=0.000872;qvalue= 0.632;sequence=AAATTAACT;
E_coli_genome	fimo	Nucleotide motif (loose)	2629177	2629185	30.6	+	.	Motif 922_gi;Alias=;ID=922-7411-E_coli_genome;pvalue=0.000872;qvalue= 0.632;sequence=AAAATATGT;
E_coli_genome	fimo	Nucleotide motif (loose)	2629172	2629180	30.6	-	.	Motif 922_gi;Alias=;ID=922-7412-E_coli_genome;pvalue=0.000872;qvalue= 0.632;sequence=TTTTAATGT;
E_coli_genome	fimo	Nucleotide motif (loose)	2629575	2629583	30.6	-	.	Motif 922_gi;Alias=;ID=922-7413-E_coli_genome;pvalue=0.000872;qvalue= 0.632;sequence=AATTTAAGA;
E_coli_genome	fimo	Nucleotide motif (loose)	2629644	2629652	30.6	+	.	Motif 922_gi;Alias=;ID=922-7414-E_coli_genome;pvalue=0.000872;qvalue= 0.632;sequence=TATATATGT;
E_coli_genome	fimo	Nucleotide motif (loose)	2629658	2629666	30.6	-	.	Motif 922_gi;Alias=;ID=922-7415-E_coli_genome;pvalue=0.000872;qvalue= 0.632;sequence=AATATATCA;
E_coli_genome	fimo	Nucleotide motif (loose)	2629700	2629708	30.6	+	.	Motif 922_gi;Alias=;ID=922-7416-E_coli_genome;pvalue=0.000872;qvalue= 0.632;sequence=ATTTAATCT;
E_coli_genome	fimo	Nucleotide motif (loose)	2629759	2629767	30.6	-	.	Motif 922_gi;Alias=;ID=922-7417-E_coli_genome;pvalue=0.000872;qvalue= 0.632;sequence=AAAATAAGA;
E_coli_genome	fimo	Nucleotide motif (loose)	2629804	2629812	30.6	+	.	Motif 922_gi;Alias=;ID=922-7418-E_coli_genome;pvalue=0.000872;qvalue= 0.632;sequence=AAAAAATGT;
E_coli_genome	fimo	Nucleotide motif (loose)	2630308	2630316	30.6	+	.	Motif 922_gi;Alias=;ID=922-7419-E_coli_genome;pvalue=0.000872;qvalue= 0.632;sequence=TAATAATCA;
E_coli_genome	fimo	Nucleotide motif (loose)	2630433	2630441	30.6	+	.	Motif 922_gi;Alias=;ID=922-7420-E_coli_genome;pvalue=0.000872;qvalue= 0.632;sequence=TAAAAATGA;
E_coli_genome	fimo	Nucleotide motif (loose)	2630900	2630908	30.6	-	.	Motif 922_gi;Alias=;ID=922-7421-E_coli_genome;pvalue=0.000872;qvalue= 0.632;sequence=TTTTTATCT;
E_coli_genome	fimo	Nucleotide motif (loose)	2632563	2632571	30.6	-	.	Motif 922_gi;Alias=;ID=922-7422-E_coli_genome;pvalue=0.000872;qvalue= 0.632;sequence=ATATTATCT;
E_coli_genome	fimo	Nucleotide motif (loose)	2634693	2634701	30.6	-	.	Motif 922_gi;Alias=;ID=922-7423-E_coli_genome;pvalue=0.000872;qvalue= 0.632;sequence=AAAATATCA;
E_coli_genome	fimo	Nucleotide motif (loose)	2635089	2635097	30.6	+	.	Motif 922_gi;Alias=;ID=922-7424-E_coli_genome;pvalue=0.000872;qvalue= 0.632;sequence=TTATTATCT;
E_coli_genome	fimo	Nucleotide motif (loose)	2635556	2635564	30.6	+	.	Motif 922_gi;Alias=;ID=922-7425-E_coli_genome;pvalue=0.000872;qvalue= 0.632;sequence=TAAAAAACA;
E_coli_genome	fimo	Nucleotide motif (loose)	2635863	2635871	30.6	-	.	Motif 922_gi;Alias=;ID=922-7426-E_coli_genome;pvalue=0.000872;qvalue= 0.632;sequence=ATTTTATCT;
E_coli_genome	fimo	Nucleotide motif (loose)	2637374	2637382	30.6	+	.	Motif 922_gi;Alias=;ID=922-7427-E_coli_genome;pvalue=0.000872;qvalue= 0.632;sequence=TATAAATCA;
E_coli_genome	fimo	Nucleotide motif (loose)	2637367	2637375	30.6	-	.	Motif 922_gi;Alias=;ID=922-7428-E_coli_genome;pvalue=0.000872;qvalue= 0.632;sequence=TAAAAATGA;
E_coli_genome	fimo	Nucleotide motif (loose)	2637414	2637422	30.6	+	.	Motif 922_gi;Alias=;ID=922-7429-E_coli_genome;pvalue=0.000872;qvalue= 0.632;sequence=TTAAAAACA;
E_coli_genome	fimo	Nucleotide motif (loose)	2637412	2637420	30.6	-	.	Motif 922_gi;Alias=;ID=922-7430-E_coli_genome;pvalue=0.000872;qvalue= 0.632;sequence=TTTTTAACA;
E_coli_genome	fimo	Nucleotide motif (loose)	2640596	2640604	30.6	+	.	Motif 922_gi;Alias=;ID=922-7431-E_coli_genome;pvalue=0.000872;qvalue= 0.632;sequence=TAAAAATGA;
E_coli_genome	fimo	Nucleotide motif (loose)	2641417	2641425	30.6	-	.	Motif 922_gi;Alias=;ID=922-7432-E_coli_genome;pvalue=0.000872;qvalue= 0.632;sequence=ATAAAAACA;
E_coli_genome	fimo	Nucleotide motif (loose)	2642859	2642867	30.6	+	.	Motif 922_gi;Alias=;ID=922-7433-E_coli_genome;pvalue=0.000872;qvalue= 0.632;sequence=TTTAAATGA;
E_coli_genome	fimo	Nucleotide motif (loose)	2644187	2644195	30.6	+	.	Motif 922_gi;Alias=;ID=922-7434-E_coli_genome;pvalue=0.000872;qvalue= 0.632;sequence=TAAAAAACT;
E_coli_genome	fimo	Nucleotide motif (loose)	2644183	2644191	30.6	-	.	Motif 922_gi;Alias=;ID=922-7435-E_coli_genome;pvalue=0.000872;qvalue= 0.632;sequence=TTTTAAAGA;
E_coli_genome	fimo	Nucleotide motif (loose)	2644922	2644930	30.6	+	.	Motif 922_gi;Alias=;ID=922-7436-E_coli_genome;pvalue=0.000872;qvalue= 0.632;sequence=TTATAATGA;
E_coli_genome	fimo	Nucleotide motif (loose)	2644962	2644970	30.6	-	.	Motif 922_gi;Alias=;ID=922-7437-E_coli_genome;pvalue=0.000872;qvalue= 0.632;sequence=AAAAAATGT;
E_coli_genome	fimo	Nucleotide motif (loose)	2644975	2644983	30.6	+	.	Motif 922_gi;Alias=;ID=922-7438-E_coli_genome;pvalue=0.000872;qvalue= 0.632;sequence=ATAAAATGA;
E_coli_genome	fimo	Nucleotide motif (loose)	2645636	2645644	30.6	-	.	Motif 922_gi;Alias=;ID=922-7439-E_coli_genome;pvalue=0.000872;qvalue= 0.632;sequence=ATAATATCT;
E_coli_genome	fimo	Nucleotide motif (loose)	2646661	2646669	30.6	-	.	Motif 922_gi;Alias=;ID=922-7440-E_coli_genome;pvalue=0.000872;qvalue= 0.632;sequence=TAATAAAGT;
E_coli_genome	fimo	Nucleotide motif (loose)	2648086	2648094	30.6	-	.	Motif 922_gi;Alias=;ID=922-7441-E_coli_genome;pvalue=0.000872;qvalue= 0.632;sequence=AAATAAACT;
E_coli_genome	fimo	Nucleotide motif (loose)	2649810	2649818	30.6	-	.	Motif 922_gi;Alias=;ID=922-7442-E_coli_genome;pvalue=0.000872;qvalue= 0.632;sequence=TATTTAAGT;
E_coli_genome	fimo	Nucleotide motif (loose)	2650840	2650848	30.6	+	.	Motif 922_gi;Alias=;ID=922-7443-E_coli_genome;pvalue=0.000872;qvalue= 0.632;sequence=ATAAAATCT;
E_coli_genome	fimo	Nucleotide motif (loose)	2651156	2651164	30.6	-	.	Motif 922_gi;Alias=;ID=922-7444-E_coli_genome;pvalue=0.000872;qvalue= 0.632;sequence=AATTTAACA;
E_coli_genome	fimo	Nucleotide motif (loose)	2651185	2651193	30.6	-	.	Motif 922_gi;Alias=;ID=922-7445-E_coli_genome;pvalue=0.000872;qvalue= 0.632;sequence=TTTAAAACT;
E_coli_genome	fimo	Nucleotide motif (loose)	2651242	2651250	30.6	+	.	Motif 922_gi;Alias=;ID=922-7446-E_coli_genome;pvalue=0.000872;qvalue= 0.632;sequence=TTTTTATCA;
E_coli_genome	fimo	Nucleotide motif (loose)	2651316	2651324	30.6	+	.	Motif 922_gi;Alias=;ID=922-7447-E_coli_genome;pvalue=0.000872;qvalue= 0.632;sequence=TAATAAAGA;
E_coli_genome	fimo	Nucleotide motif (loose)	2651311	2651319	30.6	-	.	Motif 922_gi;Alias=;ID=922-7448-E_coli_genome;pvalue=0.000872;qvalue= 0.632;sequence=ATTAAATGA;
E_coli_genome	fimo	Nucleotide motif (loose)	2651704	2651712	30.6	-	.	Motif 922_gi;Alias=;ID=922-7449-E_coli_genome;pvalue=0.000872;qvalue= 0.632;sequence=TAATAATGT;
E_coli_genome	fimo	Nucleotide motif (loose)	2653509	2653517	30.6	-	.	Motif 922_gi;Alias=;ID=922-7450-E_coli_genome;pvalue=0.000872;qvalue= 0.632;sequence=AAATAAACA;
E_coli_genome	fimo	Nucleotide motif (loose)	2653673	2653681	30.6	+	.	Motif 922_gi;Alias=;ID=922-7451-E_coli_genome;pvalue=0.000872;qvalue= 0.632;sequence=TAAAAAACA;
E_coli_genome	fimo	Nucleotide motif (loose)	2653822	2653830	30.6	-	.	Motif 922_gi;Alias=;ID=922-7452-E_coli_genome;pvalue=0.000872;qvalue= 0.632;sequence=ATAATAACT;
E_coli_genome	fimo	Nucleotide motif (loose)	2654234	2654242	30.6	+	.	Motif 922_gi;Alias=;ID=922-7453-E_coli_genome;pvalue=0.000872;qvalue= 0.632;sequence=TAATAAAGT;
E_coli_genome	fimo	Nucleotide motif (loose)	2654401	2654409	30.6	-	.	Motif 922_gi;Alias=;ID=922-7454-E_coli_genome;pvalue=0.000872;qvalue= 0.632;sequence=AATTAAAGA;
E_coli_genome	fimo	Nucleotide motif (loose)	2654501	2654509	30.6	+	.	Motif 922_gi;Alias=;ID=922-7455-E_coli_genome;pvalue=0.000872;qvalue= 0.632;sequence=ATAATATCA;
E_coli_genome	fimo	Nucleotide motif (loose)	2655547	2655555	30.6	-	.	Motif 922_gi;Alias=;ID=922-7456-E_coli_genome;pvalue=0.000872;qvalue= 0.632;sequence=TAAAAAAGT;
E_coli_genome	fimo	Nucleotide motif (loose)	2656273	2656281	30.6	-	.	Motif 922_gi;Alias=;ID=922-7457-E_coli_genome;pvalue=0.000872;qvalue= 0.632;sequence=TAATAATGA;
E_coli_genome	fimo	Nucleotide motif (loose)	2657064	2657072	30.6	+	.	Motif 922_gi;Alias=;ID=922-7458-E_coli_genome;pvalue=0.000872;qvalue= 0.632;sequence=AAAATAACA;
E_coli_genome	fimo	Nucleotide motif (loose)	2659361	2659369	30.6	+	.	Motif 922_gi;Alias=;ID=922-7459-E_coli_genome;pvalue=0.000872;qvalue= 0.632;sequence=AATTTATCA;
E_coli_genome	fimo	Nucleotide motif (loose)	2659901	2659909	30.6	-	.	Motif 922_gi;Alias=;ID=922-7460-E_coli_genome;pvalue=0.000872;qvalue= 0.632;sequence=AAAATAAGA;
E_coli_genome	fimo	Nucleotide motif (loose)	2660110	2660118	30.6	-	.	Motif 922_gi;Alias=;ID=922-7461-E_coli_genome;pvalue=0.000872;qvalue= 0.632;sequence=TTTAAAACT;
E_coli_genome	fimo	Nucleotide motif (loose)	2661635	2661643	30.6	-	.	Motif 922_gi;Alias=;ID=922-7462-E_coli_genome;pvalue=0.000872;qvalue= 0.632;sequence=ATAAAAAGA;
E_coli_genome	fimo	Nucleotide motif (loose)	2664712	2664720	30.6	+	.	Motif 922_gi;Alias=;ID=922-7463-E_coli_genome;pvalue=0.000872;qvalue= 0.632;sequence=TTTTTATGT;
E_coli_genome	fimo	Nucleotide motif (loose)	2665690	2665698	30.6	-	.	Motif 922_gi;Alias=;ID=922-7464-E_coli_genome;pvalue=0.000872;qvalue= 0.632;sequence=AAATAAACA;
E_coli_genome	fimo	Nucleotide motif (loose)	2665732	2665740	30.6	-	.	Motif 922_gi;Alias=;ID=922-7465-E_coli_genome;pvalue=0.000872;qvalue= 0.632;sequence=AATAAATGA;
E_coli_genome	fimo	Nucleotide motif (loose)	2666190	2666198	30.6	+	.	Motif 922_gi;Alias=;ID=922-7466-E_coli_genome;pvalue=0.000872;qvalue= 0.632;sequence=TTTTTATGA;
E_coli_genome	fimo	Nucleotide motif (loose)	2667068	2667076	30.6	-	.	Motif 922_gi;Alias=;ID=922-7467-E_coli_genome;pvalue=0.000872;qvalue= 0.632;sequence=TAATAAACT;
E_coli_genome	fimo	Nucleotide motif (loose)	2667792	2667800	30.6	+	.	Motif 922_gi;Alias=;ID=922-7468-E_coli_genome;pvalue=0.000872;qvalue= 0.632;sequence=TAAAAAAGT;
E_coli_genome	fimo	Nucleotide motif (loose)	2667905	2667913	30.6	+	.	Motif 922_gi;Alias=;ID=922-7469-E_coli_genome;pvalue=0.000872;qvalue= 0.632;sequence=AAAATAAGA;
E_coli_genome	fimo	Nucleotide motif (loose)	2667961	2667969	30.6	+	.	Motif 922_gi;Alias=;ID=922-7470-E_coli_genome;pvalue=0.000872;qvalue= 0.632;sequence=TAAAAAACT;
E_coli_genome	fimo	Nucleotide motif (loose)	2668937	2668945	30.6	+	.	Motif 922_gi;Alias=;ID=922-7471-E_coli_genome;pvalue=0.000872;qvalue= 0.632;sequence=AAATTAACT;
E_coli_genome	fimo	Nucleotide motif (loose)	2669027	2669035	30.6	+	.	Motif 922_gi;Alias=;ID=922-7472-E_coli_genome;pvalue=0.000872;qvalue= 0.632;sequence=AAAATATGA;
E_coli_genome	fimo	Nucleotide motif (loose)	2669470	2669478	30.6	-	.	Motif 922_gi;Alias=;ID=922-7473-E_coli_genome;pvalue=0.000872;qvalue= 0.632;sequence=TTTATAACT;
E_coli_genome	fimo	Nucleotide motif (loose)	2670587	2670595	30.6	+	.	Motif 922_gi;Alias=;ID=922-7474-E_coli_genome;pvalue=0.000872;qvalue= 0.632;sequence=TTTTAATGA;
E_coli_genome	fimo	Nucleotide motif (loose)	2670740	2670748	30.6	+	.	Motif 922_gi;Alias=;ID=922-7475-E_coli_genome;pvalue=0.000872;qvalue= 0.632;sequence=AAATTATCT;
E_coli_genome	fimo	Nucleotide motif (loose)	2673313	2673321	30.6	+	.	Motif 922_gi;Alias=;ID=922-7476-E_coli_genome;pvalue=0.000872;qvalue= 0.632;sequence=TTTAAATCA;
E_coli_genome	fimo	Nucleotide motif (loose)	2673392	2673400	30.6	-	.	Motif 922_gi;Alias=;ID=922-7477-E_coli_genome;pvalue=0.000872;qvalue= 0.632;sequence=TTAATAACA;
E_coli_genome	fimo	Nucleotide motif (loose)	2673419	2673427	30.6	-	.	Motif 922_gi;Alias=;ID=922-7478-E_coli_genome;pvalue=0.000872;qvalue= 0.632;sequence=AAATTAAGA;
E_coli_genome	fimo	Nucleotide motif (loose)	2673428	2673436	30.6	-	.	Motif 922_gi;Alias=;ID=922-7479-E_coli_genome;pvalue=0.000872;qvalue= 0.632;sequence=AAATAATGA;
E_coli_genome	fimo	Nucleotide motif (loose)	2673596	2673604	30.6	-	.	Motif 922_gi;Alias=;ID=922-7480-E_coli_genome;pvalue=0.000872;qvalue= 0.632;sequence=AAATAAACA;
E_coli_genome	fimo	Nucleotide motif (loose)	2673677	2673685	30.6	-	.	Motif 922_gi;Alias=;ID=922-7481-E_coli_genome;pvalue=0.000872;qvalue= 0.632;sequence=AATTAATCA;
E_coli_genome	fimo	Nucleotide motif (loose)	2675499	2675507	30.6	-	.	Motif 922_gi;Alias=;ID=922-7482-E_coli_genome;pvalue=0.000872;qvalue= 0.632;sequence=TTTTAAAGA;
E_coli_genome	fimo	Nucleotide motif (loose)	2676603	2676611	30.6	+	.	Motif 922_gi;Alias=;ID=922-7483-E_coli_genome;pvalue=0.000872;qvalue= 0.632;sequence=TAATAATCA;
E_coli_genome	fimo	Nucleotide motif (loose)	2676600	2676608	30.6	-	.	Motif 922_gi;Alias=;ID=922-7484-E_coli_genome;pvalue=0.000872;qvalue= 0.632;sequence=TTATTATCT;
E_coli_genome	fimo	Nucleotide motif (loose)	2676749	2676757	30.6	-	.	Motif 922_gi;Alias=;ID=922-7485-E_coli_genome;pvalue=0.000872;qvalue= 0.632;sequence=TATTAATGA;
E_coli_genome	fimo	Nucleotide motif (loose)	2677254	2677262	30.6	-	.	Motif 922_gi;Alias=;ID=922-7486-E_coli_genome;pvalue=0.000872;qvalue= 0.632;sequence=AAAAAATCA;
E_coli_genome	fimo	Nucleotide motif (loose)	2678719	2678727	30.6	-	.	Motif 922_gi;Alias=;ID=922-7487-E_coli_genome;pvalue=0.000872;qvalue= 0.632;sequence=TAATTATCT;
E_coli_genome	fimo	Nucleotide motif (loose)	2678808	2678816	30.6	+	.	Motif 922_gi;Alias=;ID=922-7488-E_coli_genome;pvalue=0.000872;qvalue= 0.632;sequence=TTTAAAACT;
E_coli_genome	fimo	Nucleotide motif (loose)	2678907	2678915	30.6	+	.	Motif 922_gi;Alias=;ID=922-7489-E_coli_genome;pvalue=0.000872;qvalue= 0.632;sequence=AAATAATCA;
E_coli_genome	fimo	Nucleotide motif (loose)	2678931	2678939	30.6	-	.	Motif 922_gi;Alias=;ID=922-7490-E_coli_genome;pvalue=0.000872;qvalue= 0.632;sequence=TAAAAAACT;
E_coli_genome	fimo	Nucleotide motif (loose)	2678976	2678984	30.6	-	.	Motif 922_gi;Alias=;ID=922-7491-E_coli_genome;pvalue=0.000872;qvalue= 0.632;sequence=TAAATATGT;
E_coli_genome	fimo	Nucleotide motif (loose)	2678997	2679005	30.6	-	.	Motif 922_gi;Alias=;ID=922-7492-E_coli_genome;pvalue=0.000872;qvalue= 0.632;sequence=TATTAATCA;
E_coli_genome	fimo	Nucleotide motif (loose)	2679387	2679395	30.6	+	.	Motif 922_gi;Alias=;ID=922-7493-E_coli_genome;pvalue=0.000872;qvalue= 0.632;sequence=TTATTAACA;
E_coli_genome	fimo	Nucleotide motif (loose)	2680224	2680232	30.6	-	.	Motif 922_gi;Alias=;ID=922-7494-E_coli_genome;pvalue=0.000872;qvalue= 0.632;sequence=AAATAATCT;
E_coli_genome	fimo	Nucleotide motif (loose)	2681883	2681891	30.6	-	.	Motif 922_gi;Alias=;ID=922-7495-E_coli_genome;pvalue=0.000872;qvalue= 0.632;sequence=TAAAAAACA;
E_coli_genome	fimo	Nucleotide motif (loose)	2682006	2682014	30.6	-	.	Motif 922_gi;Alias=;ID=922-7496-E_coli_genome;pvalue=0.000872;qvalue= 0.632;sequence=TAAAAATGT;
E_coli_genome	fimo	Nucleotide motif (loose)	2682756	2682764	30.6	+	.	Motif 922_gi;Alias=;ID=922-7497-E_coli_genome;pvalue=0.000872;qvalue= 0.632;sequence=ATATTAACA;
E_coli_genome	fimo	Nucleotide motif (loose)	2682776	2682784	30.6	+	.	Motif 922_gi;Alias=;ID=922-7498-E_coli_genome;pvalue=0.000872;qvalue= 0.632;sequence=ATTAAAAGA;
E_coli_genome	fimo	Nucleotide motif (loose)	2682877	2682885	30.6	+	.	Motif 922_gi;Alias=;ID=922-7499-E_coli_genome;pvalue=0.000872;qvalue= 0.632;sequence=TAATAATCA;
E_coli_genome	fimo	Nucleotide motif (loose)	2682947	2682955	30.6	+	.	Motif 922_gi;Alias=;ID=922-7500-E_coli_genome;pvalue=0.000872;qvalue= 0.632;sequence=AATAAATCA;
E_coli_genome	fimo	Nucleotide motif (loose)	2683663	2683671	30.6	+	.	Motif 922_gi;Alias=;ID=922-7501-E_coli_genome;pvalue=0.000872;qvalue= 0.632;sequence=AAAAAAACA;
E_coli_genome	fimo	Nucleotide motif (loose)	2683846	2683854	30.6	+	.	Motif 922_gi;Alias=;ID=922-7502-E_coli_genome;pvalue=0.000872;qvalue= 0.632;sequence=TATTAATCA;
E_coli_genome	fimo	Nucleotide motif (loose)	2684528	2684536	30.6	+	.	Motif 922_gi;Alias=;ID=922-7503-E_coli_genome;pvalue=0.000872;qvalue= 0.632;sequence=TTTTTATCA;
E_coli_genome	fimo	Nucleotide motif (loose)	2685781	2685789	30.6	+	.	Motif 922_gi;Alias=;ID=922-7504-E_coli_genome;pvalue=0.000872;qvalue= 0.632;sequence=TTTATAAGA;
E_coli_genome	fimo	Nucleotide motif (loose)	2685959	2685967	30.6	+	.	Motif 922_gi;Alias=;ID=922-7505-E_coli_genome;pvalue=0.000872;qvalue= 0.632;sequence=TTTTTAACA;
E_coli_genome	fimo	Nucleotide motif (loose)	2686223	2686231	30.6	+	.	Motif 922_gi;Alias=;ID=922-7506-E_coli_genome;pvalue=0.000872;qvalue= 0.632;sequence=TATTTATCA;
E_coli_genome	fimo	Nucleotide motif (loose)	2687512	2687520	30.6	-	.	Motif 922_gi;Alias=;ID=922-7507-E_coli_genome;pvalue=0.000872;qvalue= 0.632;sequence=TTATAAACT;
E_coli_genome	fimo	Nucleotide motif (loose)	2690334	2690342	30.6	-	.	Motif 922_gi;Alias=;ID=922-7508-E_coli_genome;pvalue=0.000872;qvalue= 0.632;sequence=TTTTTAAGA;
E_coli_genome	fimo	Nucleotide motif (loose)	2691288	2691296	30.6	+	.	Motif 922_gi;Alias=;ID=922-7509-E_coli_genome;pvalue=0.000872;qvalue= 0.632;sequence=ATTTTATGT;
E_coli_genome	fimo	Nucleotide motif (loose)	2691493	2691501	30.6	-	.	Motif 922_gi;Alias=;ID=922-7510-E_coli_genome;pvalue=0.000872;qvalue= 0.632;sequence=ATATTATCT;
E_coli_genome	fimo	Nucleotide motif (loose)	2691501	2691509	30.6	+	.	Motif 922_gi;Alias=;ID=922-7511-E_coli_genome;pvalue=0.000872;qvalue= 0.632;sequence=TTAAAATCA;
E_coli_genome	fimo	Nucleotide motif (loose)	2694771	2694779	30.6	-	.	Motif 922_gi;Alias=;ID=922-7512-E_coli_genome;pvalue=0.000872;qvalue= 0.632;sequence=TTATAAAGA;
E_coli_genome	fimo	Nucleotide motif (loose)	2695598	2695606	30.6	+	.	Motif 922_gi;Alias=;ID=922-7513-E_coli_genome;pvalue=0.000872;qvalue= 0.632;sequence=TTATAAAGA;
E_coli_genome	fimo	Nucleotide motif (loose)	2695595	2695603	30.6	-	.	Motif 922_gi;Alias=;ID=922-7514-E_coli_genome;pvalue=0.000872;qvalue= 0.632;sequence=TTATAATGA;
E_coli_genome	fimo	Nucleotide motif (loose)	2695640	2695648	30.6	+	.	Motif 922_gi;Alias=;ID=922-7515-E_coli_genome;pvalue=0.000872;qvalue= 0.632;sequence=ATAAAATCA;
E_coli_genome	fimo	Nucleotide motif (loose)	2695808	2695816	30.6	+	.	Motif 922_gi;Alias=;ID=922-7516-E_coli_genome;pvalue=0.000872;qvalue= 0.632;sequence=AATTAAAGA;
E_coli_genome	fimo	Nucleotide motif (loose)	2695818	2695826	30.6	+	.	Motif 922_gi;Alias=;ID=922-7517-E_coli_genome;pvalue=0.000872;qvalue= 0.632;sequence=TAATTATCT;
E_coli_genome	fimo	Nucleotide motif (loose)	2695814	2695822	30.6	-	.	Motif 922_gi;Alias=;ID=922-7518-E_coli_genome;pvalue=0.000872;qvalue= 0.632;sequence=AATTAATCT;
E_coli_genome	fimo	Nucleotide motif (loose)	2696151	2696159	30.6	+	.	Motif 922_gi;Alias=;ID=922-7519-E_coli_genome;pvalue=0.000872;qvalue= 0.632;sequence=AAATTATCA;
E_coli_genome	fimo	Nucleotide motif (loose)	2696199	2696207	30.6	+	.	Motif 922_gi;Alias=;ID=922-7520-E_coli_genome;pvalue=0.000872;qvalue= 0.632;sequence=TTATAAAGT;
E_coli_genome	fimo	Nucleotide motif (loose)	2696635	2696643	30.6	-	.	Motif 922_gi;Alias=;ID=922-7521-E_coli_genome;pvalue=0.000872;qvalue= 0.632;sequence=TAAAAATGT;
E_coli_genome	fimo	Nucleotide motif (loose)	2698578	2698586	30.6	-	.	Motif 922_gi;Alias=;ID=922-7522-E_coli_genome;pvalue=0.000872;qvalue= 0.632;sequence=AATTAATCA;
E_coli_genome	fimo	Nucleotide motif (loose)	2698812	2698820	30.6	+	.	Motif 922_gi;Alias=;ID=922-7523-E_coli_genome;pvalue=0.000872;qvalue= 0.632;sequence=TAAAAAACT;
E_coli_genome	fimo	Nucleotide motif (loose)	2698809	2698817	30.6	-	.	Motif 922_gi;Alias=;ID=922-7524-E_coli_genome;pvalue=0.000872;qvalue= 0.632;sequence=TTTTTATCA;
E_coli_genome	fimo	Nucleotide motif (loose)	2700020	2700028	30.6	-	.	Motif 922_gi;Alias=;ID=922-7525-E_coli_genome;pvalue=0.000872;qvalue= 0.632;sequence=AAATTAACT;
E_coli_genome	fimo	Nucleotide motif (loose)	2700048	2700056	30.6	-	.	Motif 922_gi;Alias=;ID=922-7526-E_coli_genome;pvalue=0.000872;qvalue= 0.632;sequence=TAAATAAGT;
E_coli_genome	fimo	Nucleotide motif (loose)	2700058	2700066	30.6	-	.	Motif 922_gi;Alias=;ID=922-7527-E_coli_genome;pvalue=0.000872;qvalue= 0.632;sequence=TTAATAACT;
E_coli_genome	fimo	Nucleotide motif (loose)	2700385	2700393	30.6	+	.	Motif 922_gi;Alias=;ID=922-7528-E_coli_genome;pvalue=0.000872;qvalue= 0.632;sequence=TTTTAATGT;
E_coli_genome	fimo	Nucleotide motif (loose)	2700455	2700463	30.6	-	.	Motif 922_gi;Alias=;ID=922-7529-E_coli_genome;pvalue=0.000872;qvalue= 0.632;sequence=ATAAAAACT;
E_coli_genome	fimo	Nucleotide motif (loose)	2700542	2700550	30.6	+	.	Motif 922_gi;Alias=;ID=922-7530-E_coli_genome;pvalue=0.000872;qvalue= 0.632;sequence=AATTAAAGT;
E_coli_genome	fimo	Nucleotide motif (loose)	2700550	2700558	30.6	+	.	Motif 922_gi;Alias=;ID=922-7531-E_coli_genome;pvalue=0.000872;qvalue= 0.632;sequence=TTAAAAAGT;
E_coli_genome	fimo	Nucleotide motif (loose)	2700548	2700556	30.6	-	.	Motif 922_gi;Alias=;ID=922-7532-E_coli_genome;pvalue=0.000872;qvalue= 0.632;sequence=TTTTTAACT;
E_coli_genome	fimo	Nucleotide motif (loose)	2700595	2700603	30.6	+	.	Motif 922_gi;Alias=;ID=922-7533-E_coli_genome;pvalue=0.000872;qvalue= 0.632;sequence=TTTTAAAGA;
E_coli_genome	fimo	Nucleotide motif (loose)	2700592	2700600	30.6	-	.	Motif 922_gi;Alias=;ID=922-7534-E_coli_genome;pvalue=0.000872;qvalue= 0.632;sequence=TTAAAAAGT;
E_coli_genome	fimo	Nucleotide motif (loose)	2700615	2700623	30.6	+	.	Motif 922_gi;Alias=;ID=922-7535-E_coli_genome;pvalue=0.000872;qvalue= 0.632;sequence=TTTTTAACT;
E_coli_genome	fimo	Nucleotide motif (loose)	2700706	2700714	30.6	-	.	Motif 922_gi;Alias=;ID=922-7536-E_coli_genome;pvalue=0.000872;qvalue= 0.632;sequence=ATTAAAACT;
E_coli_genome	fimo	Nucleotide motif (loose)	2702138	2702146	30.6	+	.	Motif 922_gi;Alias=;ID=922-7537-E_coli_genome;pvalue=0.000872;qvalue= 0.632;sequence=AAAAAAAGT;
E_coli_genome	fimo	Nucleotide motif (loose)	2704010	2704018	30.6	+	.	Motif 922_gi;Alias=;ID=922-7538-E_coli_genome;pvalue=0.000872;qvalue= 0.632;sequence=ATTAAAAGT;
E_coli_genome	fimo	Nucleotide motif (loose)	2704008	2704016	30.6	-	.	Motif 922_gi;Alias=;ID=922-7539-E_coli_genome;pvalue=0.000872;qvalue= 0.632;sequence=TTTTAATCA;
E_coli_genome	fimo	Nucleotide motif (loose)	2704280	2704288	30.6	-	.	Motif 922_gi;Alias=;ID=922-7540-E_coli_genome;pvalue=0.000872;qvalue= 0.632;sequence=TATTTATGA;
E_coli_genome	fimo	Nucleotide motif (loose)	2704904	2704912	30.6	+	.	Motif 922_gi;Alias=;ID=922-7541-E_coli_genome;pvalue=0.000872;qvalue= 0.632;sequence=ATTTAAAGA;
E_coli_genome	fimo	Nucleotide motif (loose)	2705005	2705013	30.6	+	.	Motif 922_gi;Alias=;ID=922-7542-E_coli_genome;pvalue=0.000872;qvalue= 0.632;sequence=ATAAAATCA;
E_coli_genome	fimo	Nucleotide motif (loose)	2705062	2705070	30.6	-	.	Motif 922_gi;Alias=;ID=922-7543-E_coli_genome;pvalue=0.000872;qvalue= 0.632;sequence=TATTTATGA;
E_coli_genome	fimo	Nucleotide motif (loose)	2705663	2705671	30.6	-	.	Motif 922_gi;Alias=;ID=922-7544-E_coli_genome;pvalue=0.000872;qvalue= 0.632;sequence=TATTAATCA;
E_coli_genome	fimo	Nucleotide motif (loose)	2705939	2705947	30.6	-	.	Motif 922_gi;Alias=;ID=922-7545-E_coli_genome;pvalue=0.000872;qvalue= 0.632;sequence=TAAATAACA;
E_coli_genome	fimo	Nucleotide motif (loose)	2707552	2707560	30.6	-	.	Motif 922_gi;Alias=;ID=922-7546-E_coli_genome;pvalue=0.000872;qvalue= 0.632;sequence=TTTATATGT;
E_coli_genome	fimo	Nucleotide motif (loose)	2707678	2707686	30.6	+	.	Motif 922_gi;Alias=;ID=922-7547-E_coli_genome;pvalue=0.000872;qvalue= 0.632;sequence=TATTTAACA;
E_coli_genome	fimo	Nucleotide motif (loose)	2707674	2707682	30.6	-	.	Motif 922_gi;Alias=;ID=922-7548-E_coli_genome;pvalue=0.000872;qvalue= 0.632;sequence=AAATAAACT;
E_coli_genome	fimo	Nucleotide motif (loose)	2707815	2707823	30.6	-	.	Motif 922_gi;Alias=;ID=922-7549-E_coli_genome;pvalue=0.000872;qvalue= 0.632;sequence=ATATTAAGT;
E_coli_genome	fimo	Nucleotide motif (loose)	2710173	2710181	30.6	+	.	Motif 922_gi;Alias=;ID=922-7550-E_coli_genome;pvalue=0.000872;qvalue= 0.632;sequence=ATTATAAGT;
E_coli_genome	fimo	Nucleotide motif (loose)	2710171	2710179	30.6	-	.	Motif 922_gi;Alias=;ID=922-7551-E_coli_genome;pvalue=0.000872;qvalue= 0.632;sequence=TTATAATGA;
E_coli_genome	fimo	Nucleotide motif (loose)	2710405	2710413	30.6	+	.	Motif 922_gi;Alias=;ID=922-7552-E_coli_genome;pvalue=0.000872;qvalue= 0.632;sequence=AATTAAACA;
E_coli_genome	fimo	Nucleotide motif (loose)	2710555	2710563	30.6	-	.	Motif 922_gi;Alias=;ID=922-7553-E_coli_genome;pvalue=0.000872;qvalue= 0.632;sequence=ATAAAATGT;
E_coli_genome	fimo	Nucleotide motif (loose)	2710980	2710988	30.6	+	.	Motif 922_gi;Alias=;ID=922-7554-E_coli_genome;pvalue=0.000872;qvalue= 0.632;sequence=TAATAAAGA;
E_coli_genome	fimo	Nucleotide motif (loose)	2711136	2711144	30.6	+	.	Motif 922_gi;Alias=;ID=922-7555-E_coli_genome;pvalue=0.000872;qvalue= 0.632;sequence=ATTTAATCA;
E_coli_genome	fimo	Nucleotide motif (loose)	2712037	2712045	30.6	-	.	Motif 922_gi;Alias=;ID=922-7556-E_coli_genome;pvalue=0.000872;qvalue= 0.632;sequence=TTTTTATCT;
E_coli_genome	fimo	Nucleotide motif (loose)	2712407	2712415	30.6	-	.	Motif 922_gi;Alias=;ID=922-7557-E_coli_genome;pvalue=0.000872;qvalue= 0.632;sequence=ATTTAATCA;
E_coli_genome	fimo	Nucleotide motif (loose)	2712497	2712505	30.6	-	.	Motif 922_gi;Alias=;ID=922-7558-E_coli_genome;pvalue=0.000872;qvalue= 0.632;sequence=AAAATATCA;
E_coli_genome	fimo	Nucleotide motif (loose)	2712717	2712725	30.6	+	.	Motif 922_gi;Alias=;ID=922-7559-E_coli_genome;pvalue=0.000872;qvalue= 0.632;sequence=TTTAAAAGT;
E_coli_genome	fimo	Nucleotide motif (loose)	2712715	2712723	30.6	-	.	Motif 922_gi;Alias=;ID=922-7560-E_coli_genome;pvalue=0.000872;qvalue= 0.632;sequence=TTTTAAACA;
E_coli_genome	fimo	Nucleotide motif (loose)	2714256	2714264	30.6	+	.	Motif 922_gi;Alias=;ID=922-7561-E_coli_genome;pvalue=0.000872;qvalue= 0.632;sequence=ATTAAAAGT;
E_coli_genome	fimo	Nucleotide motif (loose)	2714430	2714438	30.6	-	.	Motif 922_gi;Alias=;ID=922-7562-E_coli_genome;pvalue=0.000872;qvalue= 0.632;sequence=AAATAATGT;
E_coli_genome	fimo	Nucleotide motif (loose)	2714472	2714480	30.6	+	.	Motif 922_gi;Alias=;ID=922-7563-E_coli_genome;pvalue=0.000872;qvalue= 0.632;sequence=AATAAAAGT;
E_coli_genome	fimo	Nucleotide motif (loose)	2714750	2714758	30.6	-	.	Motif 922_gi;Alias=;ID=922-7564-E_coli_genome;pvalue=0.000872;qvalue= 0.632;sequence=TTATTATCA;
E_coli_genome	fimo	Nucleotide motif (loose)	2715356	2715364	30.6	+	.	Motif 922_gi;Alias=;ID=922-7565-E_coli_genome;pvalue=0.000872;qvalue= 0.632;sequence=ATAAAAACA;
E_coli_genome	fimo	Nucleotide motif (loose)	2715373	2715381	30.6	+	.	Motif 922_gi;Alias=;ID=922-7566-E_coli_genome;pvalue=0.000872;qvalue= 0.632;sequence=TTTAAATGT;
E_coli_genome	fimo	Nucleotide motif (loose)	2715366	2715374	30.6	-	.	Motif 922_gi;Alias=;ID=922-7567-E_coli_genome;pvalue=0.000872;qvalue= 0.632;sequence=AAAAAATGA;
E_coli_genome	fimo	Nucleotide motif (loose)	2715952	2715960	30.6	-	.	Motif 922_gi;Alias=;ID=922-7568-E_coli_genome;pvalue=0.000872;qvalue= 0.632;sequence=TATTTAACT;
E_coli_genome	fimo	Nucleotide motif (loose)	2716561	2716569	30.6	+	.	Motif 922_gi;Alias=;ID=922-7569-E_coli_genome;pvalue=0.000872;qvalue= 0.632;sequence=TTTAAATCA;
E_coli_genome	fimo	Nucleotide motif (loose)	2716558	2716566	30.6	-	.	Motif 922_gi;Alias=;ID=922-7570-E_coli_genome;pvalue=0.000872;qvalue= 0.632;sequence=TTTAAATCA;
E_coli_genome	fimo	Nucleotide motif (loose)	2716653	2716661	30.6	-	.	Motif 922_gi;Alias=;ID=922-7571-E_coli_genome;pvalue=0.000872;qvalue= 0.632;sequence=AAAAAATGT;
E_coli_genome	fimo	Nucleotide motif (loose)	2716679	2716687	30.6	+	.	Motif 922_gi;Alias=;ID=922-7572-E_coli_genome;pvalue=0.000872;qvalue= 0.632;sequence=AAAAAATGA;
E_coli_genome	fimo	Nucleotide motif (loose)	2718104	2718112	30.6	-	.	Motif 922_gi;Alias=;ID=922-7573-E_coli_genome;pvalue=0.000872;qvalue= 0.632;sequence=TTTTAAAGA;
E_coli_genome	fimo	Nucleotide motif (loose)	2718244	2718252	30.6	+	.	Motif 922_gi;Alias=;ID=922-7574-E_coli_genome;pvalue=0.000872;qvalue= 0.632;sequence=AATAAAACT;
E_coli_genome	fimo	Nucleotide motif (loose)	2718628	2718636	30.6	+	.	Motif 922_gi;Alias=;ID=922-7575-E_coli_genome;pvalue=0.000872;qvalue= 0.632;sequence=AATAAAACA;
E_coli_genome	fimo	Nucleotide motif (loose)	2718663	2718671	30.6	+	.	Motif 922_gi;Alias=;ID=922-7576-E_coli_genome;pvalue=0.000872;qvalue= 0.632;sequence=ATAATATGT;
E_coli_genome	fimo	Nucleotide motif (loose)	2719337	2719345	30.6	+	.	Motif 922_gi;Alias=;ID=922-7577-E_coli_genome;pvalue=0.000872;qvalue= 0.632;sequence=AAATTATGT;
E_coli_genome	fimo	Nucleotide motif (loose)	2719447	2719455	30.6	-	.	Motif 922_gi;Alias=;ID=922-7578-E_coli_genome;pvalue=0.000872;qvalue= 0.632;sequence=AAAATATCA;
E_coli_genome	fimo	Nucleotide motif (loose)	2719847	2719855	30.6	+	.	Motif 922_gi;Alias=;ID=922-7579-E_coli_genome;pvalue=0.000872;qvalue= 0.632;sequence=TTTAAAACA;
E_coli_genome	fimo	Nucleotide motif (loose)	2719918	2719926	30.6	+	.	Motif 922_gi;Alias=;ID=922-7580-E_coli_genome;pvalue=0.000872;qvalue= 0.632;sequence=TTAAAATCA;
E_coli_genome	fimo	Nucleotide motif (loose)	2720647	2720655	30.6	-	.	Motif 922_gi;Alias=;ID=922-7581-E_coli_genome;pvalue=0.000872;qvalue= 0.632;sequence=TTTTAATCA;
E_coli_genome	fimo	Nucleotide motif (loose)	2722202	2722210	30.6	-	.	Motif 922_gi;Alias=;ID=922-7582-E_coli_genome;pvalue=0.000872;qvalue= 0.632;sequence=TAATAAAGA;
E_coli_genome	fimo	Nucleotide motif (loose)	2722653	2722661	30.6	-	.	Motif 922_gi;Alias=;ID=922-7583-E_coli_genome;pvalue=0.000872;qvalue= 0.632;sequence=ATAATAACA;
E_coli_genome	fimo	Nucleotide motif (loose)	2722747	2722755	30.6	+	.	Motif 922_gi;Alias=;ID=922-7584-E_coli_genome;pvalue=0.000872;qvalue= 0.632;sequence=TAATAAACA;
E_coli_genome	fimo	Nucleotide motif (loose)	2723295	2723303	30.6	+	.	Motif 922_gi;Alias=;ID=922-7585-E_coli_genome;pvalue=0.000872;qvalue= 0.632;sequence=ATATTATGA;
E_coli_genome	fimo	Nucleotide motif (loose)	2724688	2724696	30.6	+	.	Motif 922_gi;Alias=;ID=922-7586-E_coli_genome;pvalue=0.000872;qvalue= 0.632;sequence=ATAAAAACT;
E_coli_genome	fimo	Nucleotide motif (loose)	2725055	2725063	30.6	-	.	Motif 922_gi;Alias=;ID=922-7587-E_coli_genome;pvalue=0.000872;qvalue= 0.632;sequence=TTTAAAAGA;
E_coli_genome	fimo	Nucleotide motif (loose)	2725793	2725801	30.6	-	.	Motif 922_gi;Alias=;ID=922-7588-E_coli_genome;pvalue=0.000872;qvalue= 0.632;sequence=AAATAAACA;
E_coli_genome	fimo	Nucleotide motif (loose)	2726222	2726230	30.6	+	.	Motif 922_gi;Alias=;ID=922-7589-E_coli_genome;pvalue=0.000872;qvalue= 0.632;sequence=ATTTAATCT;
E_coli_genome	fimo	Nucleotide motif (loose)	2726220	2726228	30.6	-	.	Motif 922_gi;Alias=;ID=922-7590-E_coli_genome;pvalue=0.000872;qvalue= 0.632;sequence=ATTAAATCA;
E_coli_genome	fimo	Nucleotide motif (loose)	2726617	2726625	30.6	-	.	Motif 922_gi;Alias=;ID=922-7591-E_coli_genome;pvalue=0.000872;qvalue= 0.632;sequence=ATTTAAAGT;
E_coli_genome	fimo	Nucleotide motif (loose)	2727402	2727410	30.6	+	.	Motif 922_gi;Alias=;ID=922-7592-E_coli_genome;pvalue=0.000872;qvalue= 0.632;sequence=TAATAAACA;
E_coli_genome	fimo	Nucleotide motif (loose)	2727396	2727404	30.6	-	.	Motif 922_gi;Alias=;ID=922-7593-E_coli_genome;pvalue=0.000872;qvalue= 0.632;sequence=TTAAAAACA;
E_coli_genome	fimo	Nucleotide motif (loose)	2728099	2728107	30.6	+	.	Motif 922_gi;Alias=;ID=922-7594-E_coli_genome;pvalue=0.000872;qvalue= 0.632;sequence=TTTAAATGA;
E_coli_genome	fimo	Nucleotide motif (loose)	2728097	2728105	30.6	-	.	Motif 922_gi;Alias=;ID=922-7595-E_coli_genome;pvalue=0.000872;qvalue= 0.632;sequence=ATTTAAAGA;
E_coli_genome	fimo	Nucleotide motif (loose)	2728591	2728599	30.6	+	.	Motif 922_gi;Alias=;ID=922-7596-E_coli_genome;pvalue=0.000872;qvalue= 0.632;sequence=AATATAAGT;
E_coli_genome	fimo	Nucleotide motif (loose)	2729284	2729292	30.6	+	.	Motif 922_gi;Alias=;ID=922-7597-E_coli_genome;pvalue=0.000872;qvalue= 0.632;sequence=TTTTAAAGA;
E_coli_genome	fimo	Nucleotide motif (loose)	2729280	2729288	30.6	-	.	Motif 922_gi;Alias=;ID=922-7598-E_coli_genome;pvalue=0.000872;qvalue= 0.632;sequence=TAAAAATCT;
E_coli_genome	fimo	Nucleotide motif (loose)	2729296	2729304	30.6	+	.	Motif 922_gi;Alias=;ID=922-7599-E_coli_genome;pvalue=0.000872;qvalue= 0.632;sequence=AATATATCA;
E_coli_genome	fimo	Nucleotide motif (loose)	2729471	2729479	30.6	-	.	Motif 922_gi;Alias=;ID=922-7600-E_coli_genome;pvalue=0.000872;qvalue= 0.632;sequence=AAAATATCA;
E_coli_genome	fimo	Nucleotide motif (loose)	2729496	2729504	30.6	-	.	Motif 922_gi;Alias=;ID=922-7601-E_coli_genome;pvalue=0.000872;qvalue= 0.632;sequence=TATTAATGA;
E_coli_genome	fimo	Nucleotide motif (loose)	2731155	2731163	30.6	+	.	Motif 922_gi;Alias=;ID=922-7602-E_coli_genome;pvalue=0.000872;qvalue= 0.632;sequence=TTTAAAAGT;
E_coli_genome	fimo	Nucleotide motif (loose)	2731177	2731185	30.6	+	.	Motif 922_gi;Alias=;ID=922-7603-E_coli_genome;pvalue=0.000872;qvalue= 0.632;sequence=AATTAAACT;
E_coli_genome	fimo	Nucleotide motif (loose)	2731282	2731290	30.6	-	.	Motif 922_gi;Alias=;ID=922-7604-E_coli_genome;pvalue=0.000872;qvalue= 0.632;sequence=AATTTATCA;
E_coli_genome	fimo	Nucleotide motif (loose)	2731494	2731502	30.6	+	.	Motif 922_gi;Alias=;ID=922-7605-E_coli_genome;pvalue=0.000872;qvalue= 0.632;sequence=ATAAAAACT;
E_coli_genome	fimo	Nucleotide motif (loose)	2731533	2731541	30.6	-	.	Motif 922_gi;Alias=;ID=922-7606-E_coli_genome;pvalue=0.000872;qvalue= 0.632;sequence=TATTTAAGA;
E_coli_genome	fimo	Nucleotide motif (loose)	2732582	2732590	30.6	-	.	Motif 922_gi;Alias=;ID=922-7607-E_coli_genome;pvalue=0.000872;qvalue= 0.632;sequence=TAATAAAGT;
E_coli_genome	fimo	Nucleotide motif (loose)	2734021	2734029	30.6	-	.	Motif 922_gi;Alias=;ID=922-7608-E_coli_genome;pvalue=0.000872;qvalue= 0.632;sequence=TTATTAACA;
E_coli_genome	fimo	Nucleotide motif (loose)	2734070	2734078	30.6	+	.	Motif 922_gi;Alias=;ID=922-7609-E_coli_genome;pvalue=0.000872;qvalue= 0.632;sequence=ATTAAATGA;
E_coli_genome	fimo	Nucleotide motif (loose)	2734068	2734076	30.6	-	.	Motif 922_gi;Alias=;ID=922-7610-E_coli_genome;pvalue=0.000872;qvalue= 0.632;sequence=ATTTAATGA;
E_coli_genome	fimo	Nucleotide motif (loose)	2734210	2734218	30.6	+	.	Motif 922_gi;Alias=;ID=922-7611-E_coli_genome;pvalue=0.000872;qvalue= 0.632;sequence=ATTAAATGA;
E_coli_genome	fimo	Nucleotide motif (loose)	2734208	2734216	30.6	-	.	Motif 922_gi;Alias=;ID=922-7612-E_coli_genome;pvalue=0.000872;qvalue= 0.632;sequence=ATTTAATCT;
E_coli_genome	fimo	Nucleotide motif (loose)	2734448	2734456	30.6	-	.	Motif 922_gi;Alias=;ID=922-7613-E_coli_genome;pvalue=0.000872;qvalue= 0.632;sequence=TATTTATCA;
E_coli_genome	fimo	Nucleotide motif (loose)	2735720	2735728	30.6	+	.	Motif 922_gi;Alias=;ID=922-7614-E_coli_genome;pvalue=0.000872;qvalue= 0.632;sequence=TATTAATGA;
E_coli_genome	fimo	Nucleotide motif (loose)	2735729	2735737	30.6	+	.	Motif 922_gi;Alias=;ID=922-7615-E_coli_genome;pvalue=0.000872;qvalue= 0.632;sequence=TAATAATGT;
E_coli_genome	fimo	Nucleotide motif (loose)	2735726	2735734	30.6	-	.	Motif 922_gi;Alias=;ID=922-7616-E_coli_genome;pvalue=0.000872;qvalue= 0.632;sequence=TTATTATCA;
E_coli_genome	fimo	Nucleotide motif (loose)	2735899	2735907	30.6	-	.	Motif 922_gi;Alias=;ID=922-7617-E_coli_genome;pvalue=0.000872;qvalue= 0.632;sequence=AATAAAAGA;
E_coli_genome	fimo	Nucleotide motif (loose)	2737012	2737020	30.6	+	.	Motif 922_gi;Alias=;ID=922-7618-E_coli_genome;pvalue=0.000872;qvalue= 0.632;sequence=AAAAAAACA;
E_coli_genome	fimo	Nucleotide motif (loose)	2737070	2737078	30.6	+	.	Motif 922_gi;Alias=;ID=922-7619-E_coli_genome;pvalue=0.000872;qvalue= 0.632;sequence=AAATTATGA;
E_coli_genome	fimo	Nucleotide motif (loose)	2737149	2737157	30.6	+	.	Motif 922_gi;Alias=;ID=922-7620-E_coli_genome;pvalue=0.000872;qvalue= 0.632;sequence=AATTTATGA;
E_coli_genome	fimo	Nucleotide motif (loose)	2737627	2737635	30.6	-	.	Motif 922_gi;Alias=;ID=922-7621-E_coli_genome;pvalue=0.000872;qvalue= 0.632;sequence=TAAAAAAGA;
E_coli_genome	fimo	Nucleotide motif (loose)	2737916	2737924	30.6	-	.	Motif 922_gi;Alias=;ID=922-7622-E_coli_genome;pvalue=0.000872;qvalue= 0.632;sequence=AATTAATCT;
E_coli_genome	fimo	Nucleotide motif (loose)	2738170	2738178	30.6	+	.	Motif 922_gi;Alias=;ID=922-7623-E_coli_genome;pvalue=0.000872;qvalue= 0.632;sequence=TTTTAATCA;
E_coli_genome	fimo	Nucleotide motif (loose)	2739791	2739799	30.6	-	.	Motif 922_gi;Alias=;ID=922-7624-E_coli_genome;pvalue=0.000872;qvalue= 0.632;sequence=TTTAAAACA;
E_coli_genome	fimo	Nucleotide motif (loose)	2739933	2739941	30.6	-	.	Motif 922_gi;Alias=;ID=922-7625-E_coli_genome;pvalue=0.000872;qvalue= 0.632;sequence=TATTTATGT;
E_coli_genome	fimo	Nucleotide motif (loose)	2741008	2741016	30.6	+	.	Motif 922_gi;Alias=;ID=922-7626-E_coli_genome;pvalue=0.000872;qvalue= 0.632;sequence=ATAATATCT;
E_coli_genome	fimo	Nucleotide motif (loose)	2741096	2741104	30.6	-	.	Motif 922_gi;Alias=;ID=922-7627-E_coli_genome;pvalue=0.000872;qvalue= 0.632;sequence=TTTTAATGA;
E_coli_genome	fimo	Nucleotide motif (loose)	2741248	2741256	30.6	-	.	Motif 922_gi;Alias=;ID=922-7628-E_coli_genome;pvalue=0.000872;qvalue= 0.632;sequence=TAAAAATGT;
E_coli_genome	fimo	Nucleotide motif (loose)	2741302	2741310	30.6	-	.	Motif 922_gi;Alias=;ID=922-7629-E_coli_genome;pvalue=0.000872;qvalue= 0.632;sequence=AATTTATCT;
E_coli_genome	fimo	Nucleotide motif (loose)	2741743	2741751	30.6	+	.	Motif 922_gi;Alias=;ID=922-7630-E_coli_genome;pvalue=0.000872;qvalue= 0.632;sequence=AATTAAACA;
E_coli_genome	fimo	Nucleotide motif (loose)	2741769	2741777	30.6	-	.	Motif 922_gi;Alias=;ID=922-7631-E_coli_genome;pvalue=0.000872;qvalue= 0.632;sequence=AATAAAACA;
E_coli_genome	fimo	Nucleotide motif (loose)	2741802	2741810	30.6	+	.	Motif 922_gi;Alias=;ID=922-7632-E_coli_genome;pvalue=0.000872;qvalue= 0.632;sequence=AAAAAATGA;
E_coli_genome	fimo	Nucleotide motif (loose)	2741813	2741821	30.6	+	.	Motif 922_gi;Alias=;ID=922-7633-E_coli_genome;pvalue=0.000872;qvalue= 0.632;sequence=TTTTAATGA;
E_coli_genome	fimo	Nucleotide motif (loose)	2741808	2741816	30.6	-	.	Motif 922_gi;Alias=;ID=922-7634-E_coli_genome;pvalue=0.000872;qvalue= 0.632;sequence=AAAATATCA;
E_coli_genome	fimo	Nucleotide motif (loose)	2742403	2742411	30.6	-	.	Motif 922_gi;Alias=;ID=922-7635-E_coli_genome;pvalue=0.000872;qvalue= 0.632;sequence=TTATTAAGA;
E_coli_genome	fimo	Nucleotide motif (loose)	2742422	2742430	30.6	+	.	Motif 922_gi;Alias=;ID=922-7636-E_coli_genome;pvalue=0.000872;qvalue= 0.632;sequence=TTTAAAAGA;
E_coli_genome	fimo	Nucleotide motif (loose)	2742459	2742467	30.6	+	.	Motif 922_gi;Alias=;ID=922-7637-E_coli_genome;pvalue=0.000872;qvalue= 0.632;sequence=TATTTATCA;
E_coli_genome	fimo	Nucleotide motif (loose)	2742843	2742851	30.6	+	.	Motif 922_gi;Alias=;ID=922-7638-E_coli_genome;pvalue=0.000872;qvalue= 0.632;sequence=ATTTTATCT;
E_coli_genome	fimo	Nucleotide motif (loose)	2742951	2742959	30.6	+	.	Motif 922_gi;Alias=;ID=922-7639-E_coli_genome;pvalue=0.000872;qvalue= 0.632;sequence=AAAATATCA;
E_coli_genome	fimo	Nucleotide motif (loose)	2743795	2743803	30.6	+	.	Motif 922_gi;Alias=;ID=922-7640-E_coli_genome;pvalue=0.000872;qvalue= 0.632;sequence=AAAAAATGA;
E_coli_genome	fimo	Nucleotide motif (loose)	2744121	2744129	30.6	-	.	Motif 922_gi;Alias=;ID=922-7641-E_coli_genome;pvalue=0.000872;qvalue= 0.632;sequence=TTTTTATCT;
E_coli_genome	fimo	Nucleotide motif (loose)	2744515	2744523	30.6	+	.	Motif 922_gi;Alias=;ID=922-7642-E_coli_genome;pvalue=0.000872;qvalue= 0.632;sequence=TAATAATGT;
E_coli_genome	fimo	Nucleotide motif (loose)	2744532	2744540	30.6	+	.	Motif 922_gi;Alias=;ID=922-7643-E_coli_genome;pvalue=0.000872;qvalue= 0.632;sequence=ATTTAATCT;
E_coli_genome	fimo	Nucleotide motif (loose)	2744527	2744535	30.6	-	.	Motif 922_gi;Alias=;ID=922-7644-E_coli_genome;pvalue=0.000872;qvalue= 0.632;sequence=AAATTATGA;
E_coli_genome	fimo	Nucleotide motif (loose)	2745257	2745265	30.6	+	.	Motif 922_gi;Alias=;ID=922-7645-E_coli_genome;pvalue=0.000872;qvalue= 0.632;sequence=TTTTTAACT;
E_coli_genome	fimo	Nucleotide motif (loose)	2746202	2746210	30.6	+	.	Motif 922_gi;Alias=;ID=922-7646-E_coli_genome;pvalue=0.000872;qvalue= 0.632;sequence=AATAAAACA;
E_coli_genome	fimo	Nucleotide motif (loose)	2746242	2746250	30.6	-	.	Motif 922_gi;Alias=;ID=922-7647-E_coli_genome;pvalue=0.000872;qvalue= 0.632;sequence=TTAATATGA;
E_coli_genome	fimo	Nucleotide motif (loose)	2747599	2747607	30.6	+	.	Motif 922_gi;Alias=;ID=922-7648-E_coli_genome;pvalue=0.000872;qvalue= 0.632;sequence=TTATTAACT;
E_coli_genome	fimo	Nucleotide motif (loose)	2747597	2747605	30.6	-	.	Motif 922_gi;Alias=;ID=922-7649-E_coli_genome;pvalue=0.000872;qvalue= 0.632;sequence=TTAATAAGA;
E_coli_genome	fimo	Nucleotide motif (loose)	2747782	2747790	30.6	+	.	Motif 922_gi;Alias=;ID=922-7650-E_coli_genome;pvalue=0.000872;qvalue= 0.632;sequence=AAATTATCA;
E_coli_genome	fimo	Nucleotide motif (loose)	2748560	2748568	30.6	-	.	Motif 922_gi;Alias=;ID=922-7651-E_coli_genome;pvalue=0.000872;qvalue= 0.632;sequence=TAAATAAGT;
E_coli_genome	fimo	Nucleotide motif (loose)	2749372	2749380	30.6	+	.	Motif 922_gi;Alias=;ID=922-7652-E_coli_genome;pvalue=0.000872;qvalue= 0.632;sequence=AAAAAATGA;
E_coli_genome	fimo	Nucleotide motif (loose)	2750654	2750662	30.6	-	.	Motif 922_gi;Alias=;ID=922-7653-E_coli_genome;pvalue=0.000872;qvalue= 0.632;sequence=AAATTATCA;
E_coli_genome	fimo	Nucleotide motif (loose)	2751091	2751099	30.6	+	.	Motif 922_gi;Alias=;ID=922-7654-E_coli_genome;pvalue=0.000872;qvalue= 0.632;sequence=TATTAAAGT;
E_coli_genome	fimo	Nucleotide motif (loose)	2752373	2752381	30.6	+	.	Motif 922_gi;Alias=;ID=922-7655-E_coli_genome;pvalue=0.000872;qvalue= 0.632;sequence=ATTAAAAGA;
E_coli_genome	fimo	Nucleotide motif (loose)	2752982	2752990	30.6	-	.	Motif 922_gi;Alias=;ID=922-7656-E_coli_genome;pvalue=0.000872;qvalue= 0.632;sequence=AATTTAACA;
E_coli_genome	fimo	Nucleotide motif (loose)	2753520	2753528	30.6	+	.	Motif 922_gi;Alias=;ID=922-7657-E_coli_genome;pvalue=0.000872;qvalue= 0.632;sequence=TTTTAAAGT;
E_coli_genome	fimo	Nucleotide motif (loose)	2753947	2753955	30.6	+	.	Motif 922_gi;Alias=;ID=922-7658-E_coli_genome;pvalue=0.000872;qvalue= 0.632;sequence=TAATAAAGT;
E_coli_genome	fimo	Nucleotide motif (loose)	2754006	2754014	30.6	-	.	Motif 922_gi;Alias=;ID=922-7659-E_coli_genome;pvalue=0.000872;qvalue= 0.632;sequence=TAAATAACA;
E_coli_genome	fimo	Nucleotide motif (loose)	2754755	2754763	30.6	+	.	Motif 922_gi;Alias=;ID=922-7660-E_coli_genome;pvalue=0.000872;qvalue= 0.632;sequence=ATAATATCA;
E_coli_genome	fimo	Nucleotide motif (loose)	2755497	2755505	30.6	+	.	Motif 922_gi;Alias=;ID=922-7661-E_coli_genome;pvalue=0.000872;qvalue= 0.632;sequence=TAAAAATCA;
E_coli_genome	fimo	Nucleotide motif (loose)	2756395	2756403	30.6	-	.	Motif 922_gi;Alias=;ID=922-7662-E_coli_genome;pvalue=0.000872;qvalue= 0.632;sequence=AATAAAACT;
E_coli_genome	fimo	Nucleotide motif (loose)	2756566	2756574	30.6	-	.	Motif 922_gi;Alias=;ID=922-7663-E_coli_genome;pvalue=0.000872;qvalue= 0.632;sequence=AAAATATCT;
E_coli_genome	fimo	Nucleotide motif (loose)	2757066	2757074	30.6	+	.	Motif 922_gi;Alias=;ID=922-7664-E_coli_genome;pvalue=0.000872;qvalue= 0.632;sequence=AATTTATCT;
E_coli_genome	fimo	Nucleotide motif (loose)	2757403	2757411	30.6	+	.	Motif 922_gi;Alias=;ID=922-7665-E_coli_genome;pvalue=0.000872;qvalue= 0.632;sequence=TATTTATCA;
E_coli_genome	fimo	Nucleotide motif (loose)	2757653	2757661	30.6	-	.	Motif 922_gi;Alias=;ID=922-7666-E_coli_genome;pvalue=0.000872;qvalue= 0.632;sequence=AAAAAAAGA;
E_coli_genome	fimo	Nucleotide motif (loose)	2757704	2757712	30.6	+	.	Motif 922_gi;Alias=;ID=922-7667-E_coli_genome;pvalue=0.000872;qvalue= 0.632;sequence=TTTTAAAGA;
E_coli_genome	fimo	Nucleotide motif (loose)	2757699	2757707	30.6	-	.	Motif 922_gi;Alias=;ID=922-7668-E_coli_genome;pvalue=0.000872;qvalue= 0.632;sequence=AAAAAATGA;
E_coli_genome	fimo	Nucleotide motif (loose)	2757717	2757725	30.6	-	.	Motif 922_gi;Alias=;ID=922-7669-E_coli_genome;pvalue=0.000872;qvalue= 0.632;sequence=TTTAAATCA;
E_coli_genome	fimo	Nucleotide motif (loose)	2757784	2757792	30.6	+	.	Motif 922_gi;Alias=;ID=922-7670-E_coli_genome;pvalue=0.000872;qvalue= 0.632;sequence=TATTTATCT;
E_coli_genome	fimo	Nucleotide motif (loose)	2757780	2757788	30.6	-	.	Motif 922_gi;Alias=;ID=922-7671-E_coli_genome;pvalue=0.000872;qvalue= 0.632;sequence=AAATAATCA;
E_coli_genome	fimo	Nucleotide motif (loose)	2757885	2757893	30.6	-	.	Motif 922_gi;Alias=;ID=922-7672-E_coli_genome;pvalue=0.000872;qvalue= 0.632;sequence=AATTAATGA;
E_coli_genome	fimo	Nucleotide motif (loose)	2757977	2757985	30.6	-	.	Motif 922_gi;Alias=;ID=922-7673-E_coli_genome;pvalue=0.000872;qvalue= 0.632;sequence=AAATTATCA;
E_coli_genome	fimo	Nucleotide motif (loose)	2758242	2758250	30.6	-	.	Motif 922_gi;Alias=;ID=922-7674-E_coli_genome;pvalue=0.000872;qvalue= 0.632;sequence=ATTATATGA;
E_coli_genome	fimo	Nucleotide motif (loose)	2758497	2758505	30.6	+	.	Motif 922_gi;Alias=;ID=922-7675-E_coli_genome;pvalue=0.000872;qvalue= 0.632;sequence=TAAAAATCA;
E_coli_genome	fimo	Nucleotide motif (loose)	2758494	2758502	30.6	-	.	Motif 922_gi;Alias=;ID=922-7676-E_coli_genome;pvalue=0.000872;qvalue= 0.632;sequence=TTTTTATGA;
E_coli_genome	fimo	Nucleotide motif (loose)	2758956	2758964	30.6	-	.	Motif 922_gi;Alias=;ID=922-7677-E_coli_genome;pvalue=0.000872;qvalue= 0.632;sequence=AAATTAAGA;
E_coli_genome	fimo	Nucleotide motif (loose)	2758968	2758976	30.6	+	.	Motif 922_gi;Alias=;ID=922-7678-E_coli_genome;pvalue=0.000872;qvalue= 0.632;sequence=TAAATAAGA;
E_coli_genome	fimo	Nucleotide motif (loose)	2759025	2759033	30.6	+	.	Motif 922_gi;Alias=;ID=922-7679-E_coli_genome;pvalue=0.000872;qvalue= 0.632;sequence=AAATTATCA;
E_coli_genome	fimo	Nucleotide motif (loose)	2759041	2759049	30.6	+	.	Motif 922_gi;Alias=;ID=922-7680-E_coli_genome;pvalue=0.000872;qvalue= 0.632;sequence=AATTTATGA;
E_coli_genome	fimo	Nucleotide motif (loose)	2759242	2759250	30.6	+	.	Motif 922_gi;Alias=;ID=922-7681-E_coli_genome;pvalue=0.000872;qvalue= 0.632;sequence=ATTATATCA;
E_coli_genome	fimo	Nucleotide motif (loose)	2759541	2759549	30.6	-	.	Motif 922_gi;Alias=;ID=922-7682-E_coli_genome;pvalue=0.000872;qvalue= 0.632;sequence=TAAAAATGA;
E_coli_genome	fimo	Nucleotide motif (loose)	2759686	2759694	30.6	-	.	Motif 922_gi;Alias=;ID=922-7683-E_coli_genome;pvalue=0.000872;qvalue= 0.632;sequence=TTAAAAACA;
E_coli_genome	fimo	Nucleotide motif (loose)	2759875	2759883	30.6	+	.	Motif 922_gi;Alias=;ID=922-7684-E_coli_genome;pvalue=0.000872;qvalue= 0.632;sequence=AATTAATGA;
E_coli_genome	fimo	Nucleotide motif (loose)	2759868	2759876	30.6	-	.	Motif 922_gi;Alias=;ID=922-7685-E_coli_genome;pvalue=0.000872;qvalue= 0.632;sequence=TTTTAATGA;
E_coli_genome	fimo	Nucleotide motif (loose)	2759986	2759994	30.6	-	.	Motif 922_gi;Alias=;ID=922-7686-E_coli_genome;pvalue=0.000872;qvalue= 0.632;sequence=TTAAAATCA;
E_coli_genome	fimo	Nucleotide motif (loose)	2760148	2760156	30.6	+	.	Motif 922_gi;Alias=;ID=922-7687-E_coli_genome;pvalue=0.000872;qvalue= 0.632;sequence=TAAAAAAGA;
E_coli_genome	fimo	Nucleotide motif (loose)	2760249	2760257	30.6	+	.	Motif 922_gi;Alias=;ID=922-7688-E_coli_genome;pvalue=0.000872;qvalue= 0.632;sequence=ATATTATCT;
E_coli_genome	fimo	Nucleotide motif (loose)	2760315	2760323	30.6	-	.	Motif 922_gi;Alias=;ID=922-7689-E_coli_genome;pvalue=0.000872;qvalue= 0.632;sequence=AAATTAAGA;
E_coli_genome	fimo	Nucleotide motif (loose)	2760338	2760346	30.6	+	.	Motif 922_gi;Alias=;ID=922-7690-E_coli_genome;pvalue=0.000872;qvalue= 0.632;sequence=TTTATATCT;
E_coli_genome	fimo	Nucleotide motif (loose)	2760366	2760374	30.6	+	.	Motif 922_gi;Alias=;ID=922-7691-E_coli_genome;pvalue=0.000872;qvalue= 0.632;sequence=TAATAAACA;
E_coli_genome	fimo	Nucleotide motif (loose)	2760395	2760403	30.6	+	.	Motif 922_gi;Alias=;ID=922-7692-E_coli_genome;pvalue=0.000872;qvalue= 0.632;sequence=TTTTAATGA;
E_coli_genome	fimo	Nucleotide motif (loose)	2760392	2760400	30.6	-	.	Motif 922_gi;Alias=;ID=922-7693-E_coli_genome;pvalue=0.000872;qvalue= 0.632;sequence=TTAAAATCA;
E_coli_genome	fimo	Nucleotide motif (loose)	2760420	2760428	30.6	+	.	Motif 922_gi;Alias=;ID=922-7694-E_coli_genome;pvalue=0.000872;qvalue= 0.632;sequence=AATTTAAGA;
E_coli_genome	fimo	Nucleotide motif (loose)	2760416	2760424	30.6	-	.	Motif 922_gi;Alias=;ID=922-7695-E_coli_genome;pvalue=0.000872;qvalue= 0.632;sequence=AAATTAAGT;
E_coli_genome	fimo	Nucleotide motif (loose)	2760781	2760789	30.6	+	.	Motif 922_gi;Alias=;ID=922-7696-E_coli_genome;pvalue=0.000872;qvalue= 0.632;sequence=ATTAAAACT;
E_coli_genome	fimo	Nucleotide motif (loose)	2760906	2760914	30.6	+	.	Motif 922_gi;Alias=;ID=922-7697-E_coli_genome;pvalue=0.000872;qvalue= 0.632;sequence=TTATTATCA;
E_coli_genome	fimo	Nucleotide motif (loose)	2761014	2761022	30.6	-	.	Motif 922_gi;Alias=;ID=922-7698-E_coli_genome;pvalue=0.000872;qvalue= 0.632;sequence=TAATTAACT;
E_coli_genome	fimo	Nucleotide motif (loose)	2761807	2761815	30.6	-	.	Motif 922_gi;Alias=;ID=922-7699-E_coli_genome;pvalue=0.000872;qvalue= 0.632;sequence=TATTTAAGT;
E_coli_genome	fimo	Nucleotide motif (loose)	2762604	2762612	30.6	+	.	Motif 922_gi;Alias=;ID=922-7700-E_coli_genome;pvalue=0.000872;qvalue= 0.632;sequence=AATAAATGA;
E_coli_genome	fimo	Nucleotide motif (loose)	2763943	2763951	30.6	+	.	Motif 922_gi;Alias=;ID=922-7701-E_coli_genome;pvalue=0.000872;qvalue= 0.632;sequence=TTAATATCA;
E_coli_genome	fimo	Nucleotide motif (loose)	2763941	2763949	30.6	-	.	Motif 922_gi;Alias=;ID=922-7702-E_coli_genome;pvalue=0.000872;qvalue= 0.632;sequence=ATATTAACA;
E_coli_genome	fimo	Nucleotide motif (loose)	2764704	2764712	30.6	-	.	Motif 922_gi;Alias=;ID=922-7703-E_coli_genome;pvalue=0.000872;qvalue= 0.632;sequence=TTTTTAACA;
E_coli_genome	fimo	Nucleotide motif (loose)	2764909	2764917	30.6	+	.	Motif 922_gi;Alias=;ID=922-7704-E_coli_genome;pvalue=0.000872;qvalue= 0.632;sequence=TTTTTATCA;
E_coli_genome	fimo	Nucleotide motif (loose)	2764907	2764915	30.6	-	.	Motif 922_gi;Alias=;ID=922-7705-E_coli_genome;pvalue=0.000872;qvalue= 0.632;sequence=ATAAAAAGA;
E_coli_genome	fimo	Nucleotide motif (loose)	2765321	2765329	30.6	+	.	Motif 922_gi;Alias=;ID=922-7706-E_coli_genome;pvalue=0.000872;qvalue= 0.632;sequence=TATATAACA;
E_coli_genome	fimo	Nucleotide motif (loose)	2765492	2765500	30.6	+	.	Motif 922_gi;Alias=;ID=922-7707-E_coli_genome;pvalue=0.000872;qvalue= 0.632;sequence=TATAAAACA;
E_coli_genome	fimo	Nucleotide motif (loose)	2765486	2765494	30.6	-	.	Motif 922_gi;Alias=;ID=922-7708-E_coli_genome;pvalue=0.000872;qvalue= 0.632;sequence=ATAATATCA;
E_coli_genome	fimo	Nucleotide motif (loose)	2765994	2766002	30.6	+	.	Motif 922_gi;Alias=;ID=922-7709-E_coli_genome;pvalue=0.000872;qvalue= 0.632;sequence=ATAAAAACT;
E_coli_genome	fimo	Nucleotide motif (loose)	2766093	2766101	30.6	-	.	Motif 922_gi;Alias=;ID=922-7710-E_coli_genome;pvalue=0.000872;qvalue= 0.632;sequence=AAAAAATGT;
E_coli_genome	fimo	Nucleotide motif (loose)	2766698	2766706	30.6	+	.	Motif 922_gi;Alias=;ID=922-7711-E_coli_genome;pvalue=0.000872;qvalue= 0.632;sequence=TTAAAAAGT;
E_coli_genome	fimo	Nucleotide motif (loose)	2766696	2766704	30.6	-	.	Motif 922_gi;Alias=;ID=922-7712-E_coli_genome;pvalue=0.000872;qvalue= 0.632;sequence=TTTTTAAGA;
E_coli_genome	fimo	Nucleotide motif (loose)	2766856	2766864	30.6	+	.	Motif 922_gi;Alias=;ID=922-7713-E_coli_genome;pvalue=0.000872;qvalue= 0.632;sequence=TTTTAATGT;
E_coli_genome	fimo	Nucleotide motif (loose)	2766851	2766859	30.6	-	.	Motif 922_gi;Alias=;ID=922-7714-E_coli_genome;pvalue=0.000872;qvalue= 0.632;sequence=AAAAAAAGT;
E_coli_genome	fimo	Nucleotide motif (loose)	2766975	2766983	30.6	-	.	Motif 922_gi;Alias=;ID=922-7715-E_coli_genome;pvalue=0.000872;qvalue= 0.632;sequence=TATATAAGT;
E_coli_genome	fimo	Nucleotide motif (loose)	2767404	2767412	30.6	+	.	Motif 922_gi;Alias=;ID=922-7716-E_coli_genome;pvalue=0.000872;qvalue= 0.632;sequence=ATATTAACT;
E_coli_genome	fimo	Nucleotide motif (loose)	2767402	2767410	30.6	-	.	Motif 922_gi;Alias=;ID=922-7717-E_coli_genome;pvalue=0.000872;qvalue= 0.632;sequence=TTAATATCA;
E_coli_genome	fimo	Nucleotide motif (loose)	2767612	2767620	30.6	+	.	Motif 922_gi;Alias=;ID=922-7718-E_coli_genome;pvalue=0.000872;qvalue= 0.632;sequence=AAAAAATCT;
E_coli_genome	fimo	Nucleotide motif (loose)	2768227	2768235	30.6	+	.	Motif 922_gi;Alias=;ID=922-7719-E_coli_genome;pvalue=0.000872;qvalue= 0.632;sequence=AAAATATCA;
E_coli_genome	fimo	Nucleotide motif (loose)	2768575	2768583	30.6	-	.	Motif 922_gi;Alias=;ID=922-7720-E_coli_genome;pvalue=0.000872;qvalue= 0.632;sequence=AATTAAACA;
E_coli_genome	fimo	Nucleotide motif (loose)	2768629	2768637	30.6	-	.	Motif 922_gi;Alias=;ID=922-7721-E_coli_genome;pvalue=0.000872;qvalue= 0.632;sequence=AAATAAAGA;
E_coli_genome	fimo	Nucleotide motif (loose)	2769506	2769514	30.6	-	.	Motif 922_gi;Alias=;ID=922-7722-E_coli_genome;pvalue=0.000872;qvalue= 0.632;sequence=ATATTAACA;
E_coli_genome	fimo	Nucleotide motif (loose)	2770633	2770641	30.6	+	.	Motif 922_gi;Alias=;ID=922-7723-E_coli_genome;pvalue=0.000872;qvalue= 0.632;sequence=AATTTATGT;
E_coli_genome	fimo	Nucleotide motif (loose)	2770676	2770684	30.6	+	.	Motif 922_gi;Alias=;ID=922-7724-E_coli_genome;pvalue=0.000872;qvalue= 0.632;sequence=AAATAATGA;
E_coli_genome	fimo	Nucleotide motif (loose)	2771121	2771129	30.6	+	.	Motif 922_gi;Alias=;ID=922-7725-E_coli_genome;pvalue=0.000872;qvalue= 0.632;sequence=ATAAAAACA;
E_coli_genome	fimo	Nucleotide motif (loose)	2771732	2771740	30.6	-	.	Motif 922_gi;Alias=;ID=922-7726-E_coli_genome;pvalue=0.000872;qvalue= 0.632;sequence=AAAAAAACT;
E_coli_genome	fimo	Nucleotide motif (loose)	2771747	2771755	30.6	+	.	Motif 922_gi;Alias=;ID=922-7727-E_coli_genome;pvalue=0.000872;qvalue= 0.632;sequence=TATTTATCT;
E_coli_genome	fimo	Nucleotide motif (loose)	2771742	2771750	30.6	-	.	Motif 922_gi;Alias=;ID=922-7728-E_coli_genome;pvalue=0.000872;qvalue= 0.632;sequence=AATATATCT;
E_coli_genome	fimo	Nucleotide motif (loose)	2771753	2771761	30.6	-	.	Motif 922_gi;Alias=;ID=922-7729-E_coli_genome;pvalue=0.000872;qvalue= 0.632;sequence=AAAAAAAGA;
E_coli_genome	fimo	Nucleotide motif (loose)	2771880	2771888	30.6	-	.	Motif 922_gi;Alias=;ID=922-7730-E_coli_genome;pvalue=0.000872;qvalue= 0.632;sequence=TTTTAATGA;
E_coli_genome	fimo	Nucleotide motif (loose)	2771889	2771897	30.6	+	.	Motif 922_gi;Alias=;ID=922-7731-E_coli_genome;pvalue=0.000872;qvalue= 0.632;sequence=TTAAAAAGA;
E_coli_genome	fimo	Nucleotide motif (loose)	2772051	2772059	30.6	-	.	Motif 922_gi;Alias=;ID=922-7732-E_coli_genome;pvalue=0.000872;qvalue= 0.632;sequence=TAATTATCT;
E_coli_genome	fimo	Nucleotide motif (loose)	2772271	2772279	30.6	-	.	Motif 922_gi;Alias=;ID=922-7733-E_coli_genome;pvalue=0.000872;qvalue= 0.632;sequence=AAAATATGA;
E_coli_genome	fimo	Nucleotide motif (loose)	2773280	2773288	30.6	+	.	Motif 922_gi;Alias=;ID=922-7734-E_coli_genome;pvalue=0.000872;qvalue= 0.632;sequence=TAAAAATCA;
E_coli_genome	fimo	Nucleotide motif (loose)	2773276	2773284	30.6	-	.	Motif 922_gi;Alias=;ID=922-7735-E_coli_genome;pvalue=0.000872;qvalue= 0.632;sequence=TTTTAATCA;
E_coli_genome	fimo	Nucleotide motif (loose)	2773352	2773360	30.6	-	.	Motif 922_gi;Alias=;ID=922-7736-E_coli_genome;pvalue=0.000872;qvalue= 0.632;sequence=TAAATATCT;
E_coli_genome	fimo	Nucleotide motif (loose)	2773575	2773583	30.6	-	.	Motif 922_gi;Alias=;ID=922-7737-E_coli_genome;pvalue=0.000872;qvalue= 0.632;sequence=ATAAAAACA;
E_coli_genome	fimo	Nucleotide motif (loose)	2773603	2773611	30.6	+	.	Motif 922_gi;Alias=;ID=922-7738-E_coli_genome;pvalue=0.000872;qvalue= 0.632;sequence=TATTTAACA;
E_coli_genome	fimo	Nucleotide motif (loose)	2773609	2773617	30.6	-	.	Motif 922_gi;Alias=;ID=922-7739-E_coli_genome;pvalue=0.000872;qvalue= 0.632;sequence=TAATAATGT;
E_coli_genome	fimo	Nucleotide motif (loose)	2773697	2773705	30.6	-	.	Motif 922_gi;Alias=;ID=922-7740-E_coli_genome;pvalue=0.000872;qvalue= 0.632;sequence=TATTTAACA;
E_coli_genome	fimo	Nucleotide motif (loose)	2773710	2773718	30.6	+	.	Motif 922_gi;Alias=;ID=922-7741-E_coli_genome;pvalue=0.000872;qvalue= 0.632;sequence=ATATAATCT;
E_coli_genome	fimo	Nucleotide motif (loose)	2773778	2773786	30.6	+	.	Motif 922_gi;Alias=;ID=922-7742-E_coli_genome;pvalue=0.000872;qvalue= 0.632;sequence=TTAATAAGA;
E_coli_genome	fimo	Nucleotide motif (loose)	2773802	2773810	30.6	-	.	Motif 922_gi;Alias=;ID=922-7743-E_coli_genome;pvalue=0.000872;qvalue= 0.632;sequence=ATAAAATCA;
E_coli_genome	fimo	Nucleotide motif (loose)	2773863	2773871	30.6	-	.	Motif 922_gi;Alias=;ID=922-7744-E_coli_genome;pvalue=0.000872;qvalue= 0.632;sequence=TATATAACA;
E_coli_genome	fimo	Nucleotide motif (loose)	2773974	2773982	30.6	+	.	Motif 922_gi;Alias=;ID=922-7745-E_coli_genome;pvalue=0.000872;qvalue= 0.632;sequence=TTTAAATGA;
E_coli_genome	fimo	Nucleotide motif (loose)	2773984	2773992	30.6	+	.	Motif 922_gi;Alias=;ID=922-7746-E_coli_genome;pvalue=0.000872;qvalue= 0.632;sequence=AAAAAAACA;
E_coli_genome	fimo	Nucleotide motif (loose)	2773980	2773988	30.6	-	.	Motif 922_gi;Alias=;ID=922-7747-E_coli_genome;pvalue=0.000872;qvalue= 0.632;sequence=TTTTTATCA;
E_coli_genome	fimo	Nucleotide motif (loose)	2774037	2774045	30.6	+	.	Motif 922_gi;Alias=;ID=922-7748-E_coli_genome;pvalue=0.000872;qvalue= 0.632;sequence=ATATAATGA;
E_coli_genome	fimo	Nucleotide motif (loose)	2774033	2774041	30.6	-	.	Motif 922_gi;Alias=;ID=922-7749-E_coli_genome;pvalue=0.000872;qvalue= 0.632;sequence=TATATATCA;
E_coli_genome	fimo	Nucleotide motif (loose)	2774067	2774075	30.6	-	.	Motif 922_gi;Alias=;ID=922-7750-E_coli_genome;pvalue=0.000872;qvalue= 0.632;sequence=TAAATATCA;
E_coli_genome	fimo	Nucleotide motif (loose)	2774134	2774142	30.6	+	.	Motif 922_gi;Alias=;ID=922-7751-E_coli_genome;pvalue=0.000872;qvalue= 0.632;sequence=AAAAAATCT;
E_coli_genome	fimo	Nucleotide motif (loose)	2774262	2774270	30.6	-	.	Motif 922_gi;Alias=;ID=922-7752-E_coli_genome;pvalue=0.000872;qvalue= 0.632;sequence=AATTTATCA;
E_coli_genome	fimo	Nucleotide motif (loose)	2774308	2774316	30.6	+	.	Motif 922_gi;Alias=;ID=922-7753-E_coli_genome;pvalue=0.000872;qvalue= 0.632;sequence=TTTAAATCA;
E_coli_genome	fimo	Nucleotide motif (loose)	2774400	2774408	30.6	+	.	Motif 922_gi;Alias=;ID=922-7754-E_coli_genome;pvalue=0.000872;qvalue= 0.632;sequence=AATAAATGA;
E_coli_genome	fimo	Nucleotide motif (loose)	2774406	2774414	30.6	-	.	Motif 922_gi;Alias=;ID=922-7755-E_coli_genome;pvalue=0.000872;qvalue= 0.632;sequence=TTTTTATCA;
E_coli_genome	fimo	Nucleotide motif (loose)	2774459	2774467	30.6	+	.	Motif 922_gi;Alias=;ID=922-7756-E_coli_genome;pvalue=0.000872;qvalue= 0.632;sequence=AAAATAAGA;
E_coli_genome	fimo	Nucleotide motif (loose)	2774454	2774462	30.6	-	.	Motif 922_gi;Alias=;ID=922-7757-E_coli_genome;pvalue=0.000872;qvalue= 0.632;sequence=TTTTTATCA;
E_coli_genome	fimo	Nucleotide motif (loose)	2774565	2774573	30.6	-	.	Motif 922_gi;Alias=;ID=922-7758-E_coli_genome;pvalue=0.000872;qvalue= 0.632;sequence=ATAATATCA;
E_coli_genome	fimo	Nucleotide motif (loose)	2774626	2774634	30.6	+	.	Motif 922_gi;Alias=;ID=922-7759-E_coli_genome;pvalue=0.000872;qvalue= 0.632;sequence=AAAAAAACA;
E_coli_genome	fimo	Nucleotide motif (loose)	2774652	2774660	30.6	+	.	Motif 922_gi;Alias=;ID=922-7760-E_coli_genome;pvalue=0.000872;qvalue= 0.632;sequence=AATATATGA;
E_coli_genome	fimo	Nucleotide motif (loose)	2774646	2774654	30.6	-	.	Motif 922_gi;Alias=;ID=922-7761-E_coli_genome;pvalue=0.000872;qvalue= 0.632;sequence=ATTTTATCA;
E_coli_genome	fimo	Nucleotide motif (loose)	2774677	2774685	30.6	+	.	Motif 922_gi;Alias=;ID=922-7762-E_coli_genome;pvalue=0.000872;qvalue= 0.632;sequence=AAATTATCT;
E_coli_genome	fimo	Nucleotide motif (loose)	2774756	2774764	30.6	-	.	Motif 922_gi;Alias=;ID=922-7763-E_coli_genome;pvalue=0.000872;qvalue= 0.632;sequence=TAATAATCT;
E_coli_genome	fimo	Nucleotide motif (loose)	2774790	2774798	30.6	-	.	Motif 922_gi;Alias=;ID=922-7764-E_coli_genome;pvalue=0.000872;qvalue= 0.632;sequence=TTATTAACT;
E_coli_genome	fimo	Nucleotide motif (loose)	2774804	2774812	30.6	+	.	Motif 922_gi;Alias=;ID=922-7765-E_coli_genome;pvalue=0.000872;qvalue= 0.632;sequence=AAAAAATCA;
E_coli_genome	fimo	Nucleotide motif (loose)	2774869	2774877	30.6	+	.	Motif 922_gi;Alias=;ID=922-7766-E_coli_genome;pvalue=0.000872;qvalue= 0.632;sequence=AAAATAACT;
E_coli_genome	fimo	Nucleotide motif (loose)	2774924	2774932	30.6	+	.	Motif 922_gi;Alias=;ID=922-7767-E_coli_genome;pvalue=0.000872;qvalue= 0.632;sequence=TATTAAAGT;
E_coli_genome	fimo	Nucleotide motif (loose)	2775045	2775053	30.6	+	.	Motif 922_gi;Alias=;ID=922-7768-E_coli_genome;pvalue=0.000872;qvalue= 0.632;sequence=TTTTTATGA;
E_coli_genome	fimo	Nucleotide motif (loose)	2775083	2775091	30.6	-	.	Motif 922_gi;Alias=;ID=922-7769-E_coli_genome;pvalue=0.000872;qvalue= 0.632;sequence=TTAAAAACA;
E_coli_genome	fimo	Nucleotide motif (loose)	2775460	2775468	30.6	+	.	Motif 922_gi;Alias=;ID=922-7770-E_coli_genome;pvalue=0.000872;qvalue= 0.632;sequence=TATATATCA;
E_coli_genome	fimo	Nucleotide motif (loose)	2775457	2775465	30.6	-	.	Motif 922_gi;Alias=;ID=922-7771-E_coli_genome;pvalue=0.000872;qvalue= 0.632;sequence=TATATATCT;
E_coli_genome	fimo	Nucleotide motif (loose)	2776564	2776572	30.6	+	.	Motif 922_gi;Alias=;ID=922-7772-E_coli_genome;pvalue=0.000872;qvalue= 0.632;sequence=AATTTATGA;
E_coli_genome	fimo	Nucleotide motif (loose)	2776957	2776965	30.6	+	.	Motif 922_gi;Alias=;ID=922-7773-E_coli_genome;pvalue=0.000872;qvalue= 0.632;sequence=AAAATATCA;
E_coli_genome	fimo	Nucleotide motif (loose)	2777275	2777283	30.6	+	.	Motif 922_gi;Alias=;ID=922-7774-E_coli_genome;pvalue=0.000872;qvalue= 0.632;sequence=ATTTTATCA;
E_coli_genome	fimo	Nucleotide motif (loose)	2777273	2777281	30.6	-	.	Motif 922_gi;Alias=;ID=922-7775-E_coli_genome;pvalue=0.000872;qvalue= 0.632;sequence=ATAAAATGT;
E_coli_genome	fimo	Nucleotide motif (loose)	2777593	2777601	30.6	-	.	Motif 922_gi;Alias=;ID=922-7776-E_coli_genome;pvalue=0.000872;qvalue= 0.632;sequence=TTAATAACA;
E_coli_genome	fimo	Nucleotide motif (loose)	2777938	2777946	30.6	+	.	Motif 922_gi;Alias=;ID=922-7777-E_coli_genome;pvalue=0.000872;qvalue= 0.632;sequence=AATTTAACA;
E_coli_genome	fimo	Nucleotide motif (loose)	2778650	2778658	30.6	-	.	Motif 922_gi;Alias=;ID=922-7778-E_coli_genome;pvalue=0.000872;qvalue= 0.632;sequence=TTTAAAAGT;
E_coli_genome	fimo	Nucleotide motif (loose)	2778900	2778908	30.6	-	.	Motif 922_gi;Alias=;ID=922-7779-E_coli_genome;pvalue=0.000872;qvalue= 0.632;sequence=TAATAATGT;
E_coli_genome	fimo	Nucleotide motif (loose)	2779357	2779365	30.6	-	.	Motif 922_gi;Alias=;ID=922-7780-E_coli_genome;pvalue=0.000872;qvalue= 0.632;sequence=TTAAAATCT;
E_coli_genome	fimo	Nucleotide motif (loose)	2779521	2779529	30.6	+	.	Motif 922_gi;Alias=;ID=922-7781-E_coli_genome;pvalue=0.000872;qvalue= 0.632;sequence=AAATAAACA;
E_coli_genome	fimo	Nucleotide motif (loose)	2780183	2780191	30.6	-	.	Motif 922_gi;Alias=;ID=922-7782-E_coli_genome;pvalue=0.000872;qvalue= 0.632;sequence=ATAAAAACA;
E_coli_genome	fimo	Nucleotide motif (loose)	2780997	2781005	30.6	-	.	Motif 922_gi;Alias=;ID=922-7783-E_coli_genome;pvalue=0.000872;qvalue= 0.632;sequence=TAAAAATGT;
E_coli_genome	fimo	Nucleotide motif (loose)	2781156	2781164	30.6	+	.	Motif 922_gi;Alias=;ID=922-7784-E_coli_genome;pvalue=0.000872;qvalue= 0.632;sequence=TTATTAAGT;
E_coli_genome	fimo	Nucleotide motif (loose)	2781282	2781290	30.6	-	.	Motif 922_gi;Alias=;ID=922-7785-E_coli_genome;pvalue=0.000872;qvalue= 0.632;sequence=TAATTATGT;
E_coli_genome	fimo	Nucleotide motif (loose)	2781532	2781540	30.6	-	.	Motif 922_gi;Alias=;ID=922-7786-E_coli_genome;pvalue=0.000872;qvalue= 0.632;sequence=AAAATATCA;
E_coli_genome	fimo	Nucleotide motif (loose)	2781711	2781719	30.6	-	.	Motif 922_gi;Alias=;ID=922-7787-E_coli_genome;pvalue=0.000872;qvalue= 0.632;sequence=TATTAAAGA;
E_coli_genome	fimo	Nucleotide motif (loose)	2781857	2781865	30.6	-	.	Motif 922_gi;Alias=;ID=922-7788-E_coli_genome;pvalue=0.000872;qvalue= 0.632;sequence=TTAAAAACT;
E_coli_genome	fimo	Nucleotide motif (loose)	2782201	2782209	30.6	-	.	Motif 922_gi;Alias=;ID=922-7789-E_coli_genome;pvalue=0.000872;qvalue= 0.632;sequence=TAAATAAGT;
E_coli_genome	fimo	Nucleotide motif (loose)	2782542	2782550	30.6	+	.	Motif 922_gi;Alias=;ID=922-7790-E_coli_genome;pvalue=0.000872;qvalue= 0.632;sequence=ATAATATGA;
E_coli_genome	fimo	Nucleotide motif (loose)	2782540	2782548	30.6	-	.	Motif 922_gi;Alias=;ID=922-7791-E_coli_genome;pvalue=0.000872;qvalue= 0.632;sequence=ATATTATCA;
E_coli_genome	fimo	Nucleotide motif (loose)	2782723	2782731	30.6	-	.	Motif 922_gi;Alias=;ID=922-7792-E_coli_genome;pvalue=0.000872;qvalue= 0.632;sequence=AATTTATGA;
E_coli_genome	fimo	Nucleotide motif (loose)	2782944	2782952	30.6	+	.	Motif 922_gi;Alias=;ID=922-7793-E_coli_genome;pvalue=0.000872;qvalue= 0.632;sequence=TAAAAAAGT;
E_coli_genome	fimo	Nucleotide motif (loose)	2783012	2783020	30.6	+	.	Motif 922_gi;Alias=;ID=922-7794-E_coli_genome;pvalue=0.000872;qvalue= 0.632;sequence=ATAAAATGA;
E_coli_genome	fimo	Nucleotide motif (loose)	2783059	2783067	30.6	+	.	Motif 922_gi;Alias=;ID=922-7795-E_coli_genome;pvalue=0.000872;qvalue= 0.632;sequence=TAAAAATCA;
E_coli_genome	fimo	Nucleotide motif (loose)	2783056	2783064	30.6	-	.	Motif 922_gi;Alias=;ID=922-7796-E_coli_genome;pvalue=0.000872;qvalue= 0.632;sequence=TTTTTATGT;
E_coli_genome	fimo	Nucleotide motif (loose)	2783482	2783490	30.6	+	.	Motif 922_gi;Alias=;ID=922-7797-E_coli_genome;pvalue=0.000872;qvalue= 0.632;sequence=AATAAATCA;
E_coli_genome	fimo	Nucleotide motif (loose)	2783604	2783612	30.6	+	.	Motif 922_gi;Alias=;ID=922-7798-E_coli_genome;pvalue=0.000872;qvalue= 0.632;sequence=TTATTATCT;
E_coli_genome	fimo	Nucleotide motif (loose)	2783632	2783640	30.6	+	.	Motif 922_gi;Alias=;ID=922-7799-E_coli_genome;pvalue=0.000872;qvalue= 0.632;sequence=TATTAATCA;
E_coli_genome	fimo	Nucleotide motif (loose)	2783747	2783755	30.6	+	.	Motif 922_gi;Alias=;ID=922-7800-E_coli_genome;pvalue=0.000872;qvalue= 0.632;sequence=AAAATATCA;
E_coli_genome	fimo	Nucleotide motif (loose)	2783780	2783788	30.6	-	.	Motif 922_gi;Alias=;ID=922-7801-E_coli_genome;pvalue=0.000872;qvalue= 0.632;sequence=AATAAAACT;
E_coli_genome	fimo	Nucleotide motif (loose)	2783839	2783847	30.6	+	.	Motif 922_gi;Alias=;ID=922-7802-E_coli_genome;pvalue=0.000872;qvalue= 0.632;sequence=TTTTAATGA;
E_coli_genome	fimo	Nucleotide motif (loose)	2784033	2784041	30.6	-	.	Motif 922_gi;Alias=;ID=922-7803-E_coli_genome;pvalue=0.000872;qvalue= 0.632;sequence=AAATTAACA;
E_coli_genome	fimo	Nucleotide motif (loose)	2784146	2784154	30.6	+	.	Motif 922_gi;Alias=;ID=922-7804-E_coli_genome;pvalue=0.000872;qvalue= 0.632;sequence=TTATTATGT;
E_coli_genome	fimo	Nucleotide motif (loose)	2784212	2784220	30.6	+	.	Motif 922_gi;Alias=;ID=922-7805-E_coli_genome;pvalue=0.000872;qvalue= 0.632;sequence=ATTTTATCT;
E_coli_genome	fimo	Nucleotide motif (loose)	2784264	2784272	30.6	+	.	Motif 922_gi;Alias=;ID=922-7806-E_coli_genome;pvalue=0.000872;qvalue= 0.632;sequence=AATTAAACA;
E_coli_genome	fimo	Nucleotide motif (loose)	2784257	2784265	30.6	-	.	Motif 922_gi;Alias=;ID=922-7807-E_coli_genome;pvalue=0.000872;qvalue= 0.632;sequence=TTTTTATGA;
E_coli_genome	fimo	Nucleotide motif (loose)	2784293	2784301	30.6	+	.	Motif 922_gi;Alias=;ID=922-7808-E_coli_genome;pvalue=0.000872;qvalue= 0.632;sequence=TTTTTATCA;
E_coli_genome	fimo	Nucleotide motif (loose)	2784335	2784343	30.6	-	.	Motif 922_gi;Alias=;ID=922-7809-E_coli_genome;pvalue=0.000872;qvalue= 0.632;sequence=AAAAAAAGA;
E_coli_genome	fimo	Nucleotide motif (loose)	2784452	2784460	30.6	+	.	Motif 922_gi;Alias=;ID=922-7810-E_coli_genome;pvalue=0.000872;qvalue= 0.632;sequence=AAAATAACA;
E_coli_genome	fimo	Nucleotide motif (loose)	2784508	2784516	30.6	-	.	Motif 922_gi;Alias=;ID=922-7811-E_coli_genome;pvalue=0.000872;qvalue= 0.632;sequence=AATATAAGA;
E_coli_genome	fimo	Nucleotide motif (loose)	2784711	2784719	30.6	+	.	Motif 922_gi;Alias=;ID=922-7812-E_coli_genome;pvalue=0.000872;qvalue= 0.632;sequence=TATTAAAGT;
E_coli_genome	fimo	Nucleotide motif (loose)	2784704	2784712	30.6	-	.	Motif 922_gi;Alias=;ID=922-7813-E_coli_genome;pvalue=0.000872;qvalue= 0.632;sequence=TAATAATCA;
E_coli_genome	fimo	Nucleotide motif (loose)	2784738	2784746	30.6	-	.	Motif 922_gi;Alias=;ID=922-7814-E_coli_genome;pvalue=0.000872;qvalue= 0.632;sequence=AAAATAACT;
E_coli_genome	fimo	Nucleotide motif (loose)	2784755	2784763	30.6	-	.	Motif 922_gi;Alias=;ID=922-7815-E_coli_genome;pvalue=0.000872;qvalue= 0.632;sequence=TAAATATGA;
E_coli_genome	fimo	Nucleotide motif (loose)	2784815	2784823	30.6	-	.	Motif 922_gi;Alias=;ID=922-7816-E_coli_genome;pvalue=0.000872;qvalue= 0.632;sequence=TATATATCA;
E_coli_genome	fimo	Nucleotide motif (loose)	2784834	2784842	30.6	-	.	Motif 922_gi;Alias=;ID=922-7817-E_coli_genome;pvalue=0.000872;qvalue= 0.632;sequence=AAAAAATGA;
E_coli_genome	fimo	Nucleotide motif (loose)	2784937	2784945	30.6	-	.	Motif 922_gi;Alias=;ID=922-7818-E_coli_genome;pvalue=0.000872;qvalue= 0.632;sequence=AATAAATCT;
E_coli_genome	fimo	Nucleotide motif (loose)	2784949	2784957	30.6	+	.	Motif 922_gi;Alias=;ID=922-7819-E_coli_genome;pvalue=0.000872;qvalue= 0.632;sequence=ATTATAACT;
E_coli_genome	fimo	Nucleotide motif (loose)	2784947	2784955	30.6	-	.	Motif 922_gi;Alias=;ID=922-7820-E_coli_genome;pvalue=0.000872;qvalue= 0.632;sequence=TTATAATGA;
E_coli_genome	fimo	Nucleotide motif (loose)	2785024	2785032	30.6	+	.	Motif 922_gi;Alias=;ID=922-7821-E_coli_genome;pvalue=0.000872;qvalue= 0.632;sequence=AATTAATGT;
E_coli_genome	fimo	Nucleotide motif (loose)	2785045	2785053	30.6	+	.	Motif 922_gi;Alias=;ID=922-7822-E_coli_genome;pvalue=0.000872;qvalue= 0.632;sequence=TTTTAATGT;
E_coli_genome	fimo	Nucleotide motif (loose)	2785132	2785140	30.6	-	.	Motif 922_gi;Alias=;ID=922-7823-E_coli_genome;pvalue=0.000872;qvalue= 0.632;sequence=ATTAAAAGT;
E_coli_genome	fimo	Nucleotide motif (loose)	2785157	2785165	30.6	-	.	Motif 922_gi;Alias=;ID=922-7824-E_coli_genome;pvalue=0.000872;qvalue= 0.632;sequence=AATTTAACA;
E_coli_genome	fimo	Nucleotide motif (loose)	2785166	2785174	30.6	+	.	Motif 922_gi;Alias=;ID=922-7825-E_coli_genome;pvalue=0.000872;qvalue= 0.632;sequence=TAATAAACA;
E_coli_genome	fimo	Nucleotide motif (loose)	2785193	2785201	30.6	-	.	Motif 922_gi;Alias=;ID=922-7826-E_coli_genome;pvalue=0.000872;qvalue= 0.632;sequence=TTTTTATCA;
E_coli_genome	fimo	Nucleotide motif (loose)	2785249	2785257	30.6	+	.	Motif 922_gi;Alias=;ID=922-7827-E_coli_genome;pvalue=0.000872;qvalue= 0.632;sequence=TTTATATCT;
E_coli_genome	fimo	Nucleotide motif (loose)	2785473	2785481	30.6	+	.	Motif 922_gi;Alias=;ID=922-7828-E_coli_genome;pvalue=0.000872;qvalue= 0.632;sequence=ATTAAATGA;
E_coli_genome	fimo	Nucleotide motif (loose)	2785471	2785479	30.6	-	.	Motif 922_gi;Alias=;ID=922-7829-E_coli_genome;pvalue=0.000872;qvalue= 0.632;sequence=ATTTAATCA;
E_coli_genome	fimo	Nucleotide motif (loose)	2785490	2785498	30.6	+	.	Motif 922_gi;Alias=;ID=922-7830-E_coli_genome;pvalue=0.000872;qvalue= 0.632;sequence=AATAAATGA;
E_coli_genome	fimo	Nucleotide motif (loose)	2785751	2785759	30.6	+	.	Motif 922_gi;Alias=;ID=922-7831-E_coli_genome;pvalue=0.000872;qvalue= 0.632;sequence=AAATAATGA;
E_coli_genome	fimo	Nucleotide motif (loose)	2785857	2785865	30.6	-	.	Motif 922_gi;Alias=;ID=922-7832-E_coli_genome;pvalue=0.000872;qvalue= 0.632;sequence=TTTATAAGT;
E_coli_genome	fimo	Nucleotide motif (loose)	2785896	2785904	30.6	+	.	Motif 922_gi;Alias=;ID=922-7833-E_coli_genome;pvalue=0.000872;qvalue= 0.632;sequence=TAAATAACA;
E_coli_genome	fimo	Nucleotide motif (loose)	2785904	2785912	30.6	-	.	Motif 922_gi;Alias=;ID=922-7834-E_coli_genome;pvalue=0.000872;qvalue= 0.632;sequence=TAAAAATCT;
E_coli_genome	fimo	Nucleotide motif (loose)	2786007	2786015	30.6	-	.	Motif 922_gi;Alias=;ID=922-7835-E_coli_genome;pvalue=0.000872;qvalue= 0.632;sequence=TTATTAACA;
E_coli_genome	fimo	Nucleotide motif (loose)	2786076	2786084	30.6	+	.	Motif 922_gi;Alias=;ID=922-7836-E_coli_genome;pvalue=0.000872;qvalue= 0.632;sequence=AATATAACT;
E_coli_genome	fimo	Nucleotide motif (loose)	2786082	2786090	30.6	-	.	Motif 922_gi;Alias=;ID=922-7837-E_coli_genome;pvalue=0.000872;qvalue= 0.632;sequence=TAATAAAGT;
E_coli_genome	fimo	Nucleotide motif (loose)	2786146	2786154	30.6	+	.	Motif 922_gi;Alias=;ID=922-7838-E_coli_genome;pvalue=0.000872;qvalue= 0.632;sequence=AAATAAACT;
E_coli_genome	fimo	Nucleotide motif (loose)	2786254	2786262	30.6	+	.	Motif 922_gi;Alias=;ID=922-7839-E_coli_genome;pvalue=0.000872;qvalue= 0.632;sequence=AATAAAACA;
E_coli_genome	fimo	Nucleotide motif (loose)	2786336	2786344	30.6	+	.	Motif 922_gi;Alias=;ID=922-7840-E_coli_genome;pvalue=0.000872;qvalue= 0.632;sequence=AATTAAACA;
E_coli_genome	fimo	Nucleotide motif (loose)	2786345	2786353	30.6	+	.	Motif 922_gi;Alias=;ID=922-7841-E_coli_genome;pvalue=0.000872;qvalue= 0.632;sequence=TTTTTATGT;
E_coli_genome	fimo	Nucleotide motif (loose)	2786342	2786350	30.6	-	.	Motif 922_gi;Alias=;ID=922-7842-E_coli_genome;pvalue=0.000872;qvalue= 0.632;sequence=TAAAAATGT;
E_coli_genome	fimo	Nucleotide motif (loose)	2786392	2786400	30.6	+	.	Motif 922_gi;Alias=;ID=922-7843-E_coli_genome;pvalue=0.000872;qvalue= 0.632;sequence=TTATTATGT;
E_coli_genome	fimo	Nucleotide motif (loose)	2786389	2786397	30.6	-	.	Motif 922_gi;Alias=;ID=922-7844-E_coli_genome;pvalue=0.000872;qvalue= 0.632;sequence=TAATAAAGT;
E_coli_genome	fimo	Nucleotide motif (loose)	2786558	2786566	30.6	+	.	Motif 922_gi;Alias=;ID=922-7845-E_coli_genome;pvalue=0.000872;qvalue= 0.632;sequence=ATTAAAAGA;
E_coli_genome	fimo	Nucleotide motif (loose)	2786574	2786582	30.6	+	.	Motif 922_gi;Alias=;ID=922-7846-E_coli_genome;pvalue=0.000872;qvalue= 0.632;sequence=ATTATATCA;
E_coli_genome	fimo	Nucleotide motif (loose)	2786603	2786611	30.6	+	.	Motif 922_gi;Alias=;ID=922-7847-E_coli_genome;pvalue=0.000872;qvalue= 0.632;sequence=TATTAATGA;
E_coli_genome	fimo	Nucleotide motif (loose)	2786600	2786608	30.6	-	.	Motif 922_gi;Alias=;ID=922-7848-E_coli_genome;pvalue=0.000872;qvalue= 0.632;sequence=TTAATAACT;
E_coli_genome	fimo	Nucleotide motif (loose)	2786614	2786622	30.6	-	.	Motif 922_gi;Alias=;ID=922-7849-E_coli_genome;pvalue=0.000872;qvalue= 0.632;sequence=TTTTTAACA;
E_coli_genome	fimo	Nucleotide motif (loose)	2786811	2786819	30.6	+	.	Motif 922_gi;Alias=;ID=922-7850-E_coli_genome;pvalue=0.000872;qvalue= 0.632;sequence=ATTATATCT;
E_coli_genome	fimo	Nucleotide motif (loose)	2786809	2786817	30.6	-	.	Motif 922_gi;Alias=;ID=922-7851-E_coli_genome;pvalue=0.000872;qvalue= 0.632;sequence=ATATAATGT;
E_coli_genome	fimo	Nucleotide motif (loose)	2786840	2786848	30.6	+	.	Motif 922_gi;Alias=;ID=922-7852-E_coli_genome;pvalue=0.000872;qvalue= 0.632;sequence=TAAATATGT;
E_coli_genome	fimo	Nucleotide motif (loose)	2786837	2786845	30.6	-	.	Motif 922_gi;Alias=;ID=922-7853-E_coli_genome;pvalue=0.000872;qvalue= 0.632;sequence=TATTTATCT;
E_coli_genome	fimo	Nucleotide motif (loose)	2786934	2786942	30.6	-	.	Motif 922_gi;Alias=;ID=922-7854-E_coli_genome;pvalue=0.000872;qvalue= 0.632;sequence=TTTAAATGT;
E_coli_genome	fimo	Nucleotide motif (loose)	2786944	2786952	30.6	+	.	Motif 922_gi;Alias=;ID=922-7855-E_coli_genome;pvalue=0.000872;qvalue= 0.632;sequence=TATTAATCA;
E_coli_genome	fimo	Nucleotide motif (loose)	2787091	2787099	30.6	+	.	Motif 922_gi;Alias=;ID=922-7856-E_coli_genome;pvalue=0.000872;qvalue= 0.632;sequence=AAAATATGT;
E_coli_genome	fimo	Nucleotide motif (loose)	2787353	2787361	30.6	+	.	Motif 922_gi;Alias=;ID=922-7857-E_coli_genome;pvalue=0.000872;qvalue= 0.632;sequence=TAAAAATGA;
E_coli_genome	fimo	Nucleotide motif (loose)	2787581	2787589	30.6	+	.	Motif 922_gi;Alias=;ID=922-7858-E_coli_genome;pvalue=0.000872;qvalue= 0.632;sequence=ATTAAAAGA;
E_coli_genome	fimo	Nucleotide motif (loose)	2787637	2787645	30.6	+	.	Motif 922_gi;Alias=;ID=922-7859-E_coli_genome;pvalue=0.000872;qvalue= 0.632;sequence=TTATTATGT;
E_coli_genome	fimo	Nucleotide motif (loose)	2787764	2787772	30.6	+	.	Motif 922_gi;Alias=;ID=922-7860-E_coli_genome;pvalue=0.000872;qvalue= 0.632;sequence=TTATAATGA;
E_coli_genome	fimo	Nucleotide motif (loose)	2787790	2787798	30.6	-	.	Motif 922_gi;Alias=;ID=922-7861-E_coli_genome;pvalue=0.000872;qvalue= 0.632;sequence=TAAATAAGT;
E_coli_genome	fimo	Nucleotide motif (loose)	2787803	2787811	30.6	+	.	Motif 922_gi;Alias=;ID=922-7862-E_coli_genome;pvalue=0.000872;qvalue= 0.632;sequence=AAAATATCA;
E_coli_genome	fimo	Nucleotide motif (loose)	2787809	2787817	30.6	-	.	Motif 922_gi;Alias=;ID=922-7863-E_coli_genome;pvalue=0.000872;qvalue= 0.632;sequence=TTTTTATGA;
E_coli_genome	fimo	Nucleotide motif (loose)	2788176	2788184	30.6	+	.	Motif 922_gi;Alias=;ID=922-7864-E_coli_genome;pvalue=0.000872;qvalue= 0.632;sequence=TTAAAATCA;
E_coli_genome	fimo	Nucleotide motif (loose)	2788199	2788207	30.6	+	.	Motif 922_gi;Alias=;ID=922-7865-E_coli_genome;pvalue=0.000872;qvalue= 0.632;sequence=AAATTATGA;
E_coli_genome	fimo	Nucleotide motif (loose)	2788409	2788417	30.6	-	.	Motif 922_gi;Alias=;ID=922-7866-E_coli_genome;pvalue=0.000872;qvalue= 0.632;sequence=ATTATAACT;
E_coli_genome	fimo	Nucleotide motif (loose)	2788504	2788512	30.6	-	.	Motif 922_gi;Alias=;ID=922-7867-E_coli_genome;pvalue=0.000872;qvalue= 0.632;sequence=TAATAATGT;
E_coli_genome	fimo	Nucleotide motif (loose)	2788573	2788581	30.6	+	.	Motif 922_gi;Alias=;ID=922-7868-E_coli_genome;pvalue=0.000872;qvalue= 0.632;sequence=TAAATATCA;
E_coli_genome	fimo	Nucleotide motif (loose)	2788649	2788657	30.6	+	.	Motif 922_gi;Alias=;ID=922-7869-E_coli_genome;pvalue=0.000872;qvalue= 0.632;sequence=ATTTAATGT;
E_coli_genome	fimo	Nucleotide motif (loose)	2788685	2788693	30.6	+	.	Motif 922_gi;Alias=;ID=922-7870-E_coli_genome;pvalue=0.000872;qvalue= 0.632;sequence=ATAATATGT;
E_coli_genome	fimo	Nucleotide motif (loose)	2788683	2788691	30.6	-	.	Motif 922_gi;Alias=;ID=922-7871-E_coli_genome;pvalue=0.000872;qvalue= 0.632;sequence=ATATTATCT;
E_coli_genome	fimo	Nucleotide motif (loose)	2788733	2788741	30.6	-	.	Motif 922_gi;Alias=;ID=922-7872-E_coli_genome;pvalue=0.000872;qvalue= 0.632;sequence=TAAAAAACA;
E_coli_genome	fimo	Nucleotide motif (loose)	2788912	2788920	30.6	-	.	Motif 922_gi;Alias=;ID=922-7873-E_coli_genome;pvalue=0.000872;qvalue= 0.632;sequence=AAAATATCT;
E_coli_genome	fimo	Nucleotide motif (loose)	2790472	2790480	30.6	+	.	Motif 922_gi;Alias=;ID=922-7874-E_coli_genome;pvalue=0.000872;qvalue= 0.632;sequence=AAATTATCT;
E_coli_genome	fimo	Nucleotide motif (loose)	2791238	2791246	30.6	+	.	Motif 922_gi;Alias=;ID=922-7875-E_coli_genome;pvalue=0.000872;qvalue= 0.632;sequence=ATTTAATCA;
E_coli_genome	fimo	Nucleotide motif (loose)	2792699	2792707	30.6	+	.	Motif 922_gi;Alias=;ID=922-7876-E_coli_genome;pvalue=0.000872;qvalue= 0.632;sequence=AATATATGT;
E_coli_genome	fimo	Nucleotide motif (loose)	2794674	2794682	30.6	-	.	Motif 922_gi;Alias=;ID=922-7877-E_coli_genome;pvalue=0.000872;qvalue= 0.632;sequence=TTAATAAGT;
E_coli_genome	fimo	Nucleotide motif (loose)	2794686	2794694	30.6	+	.	Motif 922_gi;Alias=;ID=922-7878-E_coli_genome;pvalue=0.000872;qvalue= 0.632;sequence=TTAAAAACT;
E_coli_genome	fimo	Nucleotide motif (loose)	2794997	2795005	30.6	+	.	Motif 922_gi;Alias=;ID=922-7879-E_coli_genome;pvalue=0.000872;qvalue= 0.632;sequence=TATTTATGT;
E_coli_genome	fimo	Nucleotide motif (loose)	2795109	2795117	30.6	+	.	Motif 922_gi;Alias=;ID=922-7880-E_coli_genome;pvalue=0.000872;qvalue= 0.632;sequence=AATTAATCA;
E_coli_genome	fimo	Nucleotide motif (loose)	2796414	2796422	30.6	-	.	Motif 922_gi;Alias=;ID=922-7881-E_coli_genome;pvalue=0.000872;qvalue= 0.632;sequence=ATAAAATCT;
E_coli_genome	fimo	Nucleotide motif (loose)	2796489	2796497	30.6	+	.	Motif 922_gi;Alias=;ID=922-7882-E_coli_genome;pvalue=0.000872;qvalue= 0.632;sequence=TATAAAACT;
E_coli_genome	fimo	Nucleotide motif (loose)	2796941	2796949	30.6	+	.	Motif 922_gi;Alias=;ID=922-7883-E_coli_genome;pvalue=0.000872;qvalue= 0.632;sequence=TAATAATGA;
E_coli_genome	fimo	Nucleotide motif (loose)	2797060	2797068	30.6	+	.	Motif 922_gi;Alias=;ID=922-7884-E_coli_genome;pvalue=0.000872;qvalue= 0.632;sequence=TTAAAAAGA;
E_coli_genome	fimo	Nucleotide motif (loose)	2797057	2797065	30.6	-	.	Motif 922_gi;Alias=;ID=922-7885-E_coli_genome;pvalue=0.000872;qvalue= 0.632;sequence=TTTTAAACA;
E_coli_genome	fimo	Nucleotide motif (loose)	2797070	2797078	30.6	+	.	Motif 922_gi;Alias=;ID=922-7886-E_coli_genome;pvalue=0.000872;qvalue= 0.632;sequence=ATTTTATCT;
E_coli_genome	fimo	Nucleotide motif (loose)	2797068	2797076	30.6	-	.	Motif 922_gi;Alias=;ID=922-7887-E_coli_genome;pvalue=0.000872;qvalue= 0.632;sequence=ATAAAATCT;
E_coli_genome	fimo	Nucleotide motif (loose)	2797183	2797191	30.6	-	.	Motif 922_gi;Alias=;ID=922-7888-E_coli_genome;pvalue=0.000872;qvalue= 0.632;sequence=AAATTAAGT;
E_coli_genome	fimo	Nucleotide motif (loose)	2797206	2797214	30.6	+	.	Motif 922_gi;Alias=;ID=922-7889-E_coli_genome;pvalue=0.000872;qvalue= 0.632;sequence=TAAATATGA;
E_coli_genome	fimo	Nucleotide motif (loose)	2797199	2797207	30.6	-	.	Motif 922_gi;Alias=;ID=922-7890-E_coli_genome;pvalue=0.000872;qvalue= 0.632;sequence=TATTTAAGT;
E_coli_genome	fimo	Nucleotide motif (loose)	2797453	2797461	30.6	+	.	Motif 922_gi;Alias=;ID=922-7891-E_coli_genome;pvalue=0.000872;qvalue= 0.632;sequence=TAAAAATGA;
E_coli_genome	fimo	Nucleotide motif (loose)	2797835	2797843	30.6	+	.	Motif 922_gi;Alias=;ID=922-7892-E_coli_genome;pvalue=0.000872;qvalue= 0.632;sequence=AATAAATCT;
E_coli_genome	fimo	Nucleotide motif (loose)	2797940	2797948	30.6	+	.	Motif 922_gi;Alias=;ID=922-7893-E_coli_genome;pvalue=0.000872;qvalue= 0.632;sequence=TTATTAAGT;
E_coli_genome	fimo	Nucleotide motif (loose)	2797938	2797946	30.6	-	.	Motif 922_gi;Alias=;ID=922-7894-E_coli_genome;pvalue=0.000872;qvalue= 0.632;sequence=TTAATAAGA;
E_coli_genome	fimo	Nucleotide motif (loose)	2798469	2798477	30.6	+	.	Motif 922_gi;Alias=;ID=922-7895-E_coli_genome;pvalue=0.000872;qvalue= 0.632;sequence=ATTTAAACT;
E_coli_genome	fimo	Nucleotide motif (loose)	2798465	2798473	30.6	-	.	Motif 922_gi;Alias=;ID=922-7896-E_coli_genome;pvalue=0.000872;qvalue= 0.632;sequence=TAAATAACA;
E_coli_genome	fimo	Nucleotide motif (loose)	2798495	2798503	30.6	+	.	Motif 922_gi;Alias=;ID=922-7897-E_coli_genome;pvalue=0.000872;qvalue= 0.632;sequence=TAATAAAGA;
E_coli_genome	fimo	Nucleotide motif (loose)	2798492	2798500	30.6	-	.	Motif 922_gi;Alias=;ID=922-7898-E_coli_genome;pvalue=0.000872;qvalue= 0.632;sequence=TTATTATGT;
E_coli_genome	fimo	Nucleotide motif (loose)	2798524	2798532	30.6	+	.	Motif 922_gi;Alias=;ID=922-7899-E_coli_genome;pvalue=0.000872;qvalue= 0.632;sequence=AAAAAAAGT;
E_coli_genome	fimo	Nucleotide motif (loose)	2798558	2798566	30.6	-	.	Motif 922_gi;Alias=;ID=922-7900-E_coli_genome;pvalue=0.000872;qvalue= 0.632;sequence=ATAATAAGT;
E_coli_genome	fimo	Nucleotide motif (loose)	2798578	2798586	30.6	+	.	Motif 922_gi;Alias=;ID=922-7901-E_coli_genome;pvalue=0.000872;qvalue= 0.632;sequence=ATTTAATCT;
E_coli_genome	fimo	Nucleotide motif (loose)	2798604	2798612	30.6	-	.	Motif 922_gi;Alias=;ID=922-7902-E_coli_genome;pvalue=0.000872;qvalue= 0.632;sequence=AAATAATCT;
E_coli_genome	fimo	Nucleotide motif (loose)	2798617	2798625	30.6	-	.	Motif 922_gi;Alias=;ID=922-7903-E_coli_genome;pvalue=0.000872;qvalue= 0.632;sequence=AAAATAACA;
E_coli_genome	fimo	Nucleotide motif (loose)	2798649	2798657	30.6	-	.	Motif 922_gi;Alias=;ID=922-7904-E_coli_genome;pvalue=0.000872;qvalue= 0.632;sequence=ATATAATCT;
E_coli_genome	fimo	Nucleotide motif (loose)	2798759	2798767	30.6	+	.	Motif 922_gi;Alias=;ID=922-7905-E_coli_genome;pvalue=0.000872;qvalue= 0.632;sequence=AATATAACA;
E_coli_genome	fimo	Nucleotide motif (loose)	2798769	2798777	30.6	+	.	Motif 922_gi;Alias=;ID=922-7906-E_coli_genome;pvalue=0.000872;qvalue= 0.632;sequence=AATAAAAGA;
E_coli_genome	fimo	Nucleotide motif (loose)	2798911	2798919	30.6	-	.	Motif 922_gi;Alias=;ID=922-7907-E_coli_genome;pvalue=0.000872;qvalue= 0.632;sequence=TTAATATCA;
E_coli_genome	fimo	Nucleotide motif (loose)	2798939	2798947	30.6	-	.	Motif 922_gi;Alias=;ID=922-7908-E_coli_genome;pvalue=0.000872;qvalue= 0.632;sequence=ATTAAATCA;
E_coli_genome	fimo	Nucleotide motif (loose)	2798952	2798960	30.6	+	.	Motif 922_gi;Alias=;ID=922-7909-E_coli_genome;pvalue=0.000872;qvalue= 0.632;sequence=AATAAATCA;
E_coli_genome	fimo	Nucleotide motif (loose)	2799011	2799019	30.6	+	.	Motif 922_gi;Alias=;ID=922-7910-E_coli_genome;pvalue=0.000872;qvalue= 0.632;sequence=ATTTTATCT;
E_coli_genome	fimo	Nucleotide motif (loose)	2799284	2799292	30.6	-	.	Motif 922_gi;Alias=;ID=922-7911-E_coli_genome;pvalue=0.000872;qvalue= 0.632;sequence=ATAAAAAGA;
E_coli_genome	fimo	Nucleotide motif (loose)	2799400	2799408	30.6	+	.	Motif 922_gi;Alias=;ID=922-7912-E_coli_genome;pvalue=0.000872;qvalue= 0.632;sequence=AAAAAATCT;
E_coli_genome	fimo	Nucleotide motif (loose)	2799782	2799790	30.6	-	.	Motif 922_gi;Alias=;ID=922-7913-E_coli_genome;pvalue=0.000872;qvalue= 0.632;sequence=ATTAAAACT;
E_coli_genome	fimo	Nucleotide motif (loose)	2799827	2799835	30.6	+	.	Motif 922_gi;Alias=;ID=922-7914-E_coli_genome;pvalue=0.000872;qvalue= 0.632;sequence=TTTTAATGT;
E_coli_genome	fimo	Nucleotide motif (loose)	2799825	2799833	30.6	-	.	Motif 922_gi;Alias=;ID=922-7915-E_coli_genome;pvalue=0.000872;qvalue= 0.632;sequence=ATTAAAAGA;
E_coli_genome	fimo	Nucleotide motif (loose)	2799888	2799896	30.6	-	.	Motif 922_gi;Alias=;ID=922-7916-E_coli_genome;pvalue=0.000872;qvalue= 0.632;sequence=AAATTATGT;
E_coli_genome	fimo	Nucleotide motif (loose)	2800007	2800015	30.6	+	.	Motif 922_gi;Alias=;ID=922-7917-E_coli_genome;pvalue=0.000872;qvalue= 0.632;sequence=TTATTATCA;
E_coli_genome	fimo	Nucleotide motif (loose)	2800484	2800492	30.6	-	.	Motif 922_gi;Alias=;ID=922-7918-E_coli_genome;pvalue=0.000872;qvalue= 0.632;sequence=TTATTATCA;
E_coli_genome	fimo	Nucleotide motif (loose)	2800699	2800707	30.6	-	.	Motif 922_gi;Alias=;ID=922-7919-E_coli_genome;pvalue=0.000872;qvalue= 0.632;sequence=TTAAAATGA;
E_coli_genome	fimo	Nucleotide motif (loose)	2802194	2802202	30.6	+	.	Motif 922_gi;Alias=;ID=922-7920-E_coli_genome;pvalue=0.000872;qvalue= 0.632;sequence=ATTAAAACA;
E_coli_genome	fimo	Nucleotide motif (loose)	2802492	2802500	30.6	+	.	Motif 922_gi;Alias=;ID=922-7921-E_coli_genome;pvalue=0.000872;qvalue= 0.632;sequence=TAAATATGA;
E_coli_genome	fimo	Nucleotide motif (loose)	2804104	2804112	30.6	+	.	Motif 922_gi;Alias=;ID=922-7922-E_coli_genome;pvalue=0.000872;qvalue= 0.632;sequence=TAAATATCA;
E_coli_genome	fimo	Nucleotide motif (loose)	2804465	2804473	30.6	-	.	Motif 922_gi;Alias=;ID=922-7923-E_coli_genome;pvalue=0.000872;qvalue= 0.632;sequence=AAAATAACA;
E_coli_genome	fimo	Nucleotide motif (loose)	2804476	2804484	30.6	+	.	Motif 922_gi;Alias=;ID=922-7924-E_coli_genome;pvalue=0.000872;qvalue= 0.632;sequence=AAAATATCA;
E_coli_genome	fimo	Nucleotide motif (loose)	2804521	2804529	30.6	+	.	Motif 922_gi;Alias=;ID=922-7925-E_coli_genome;pvalue=0.000872;qvalue= 0.632;sequence=TTTTTATCA;
E_coli_genome	fimo	Nucleotide motif (loose)	2804622	2804630	30.6	+	.	Motif 922_gi;Alias=;ID=922-7926-E_coli_genome;pvalue=0.000872;qvalue= 0.632;sequence=AAAATATCA;
E_coli_genome	fimo	Nucleotide motif (loose)	2804835	2804843	30.6	+	.	Motif 922_gi;Alias=;ID=922-7927-E_coli_genome;pvalue=0.000872;qvalue= 0.632;sequence=TAAAAATCT;
E_coli_genome	fimo	Nucleotide motif (loose)	2804841	2804849	30.6	-	.	Motif 922_gi;Alias=;ID=922-7928-E_coli_genome;pvalue=0.000872;qvalue= 0.632;sequence=TTATAAAGA;
E_coli_genome	fimo	Nucleotide motif (loose)	2805470	2805478	30.6	-	.	Motif 922_gi;Alias=;ID=922-7929-E_coli_genome;pvalue=0.000872;qvalue= 0.632;sequence=AAATAAAGA;
E_coli_genome	fimo	Nucleotide motif (loose)	2806279	2806287	30.6	-	.	Motif 922_gi;Alias=;ID=922-7930-E_coli_genome;pvalue=0.000872;qvalue= 0.632;sequence=ATATAATCA;
E_coli_genome	fimo	Nucleotide motif (loose)	2807742	2807750	30.6	-	.	Motif 922_gi;Alias=;ID=922-7931-E_coli_genome;pvalue=0.000872;qvalue= 0.632;sequence=AATAAAACA;
E_coli_genome	fimo	Nucleotide motif (loose)	2807983	2807991	30.6	-	.	Motif 922_gi;Alias=;ID=922-7932-E_coli_genome;pvalue=0.000872;qvalue= 0.632;sequence=TTAATATCT;
E_coli_genome	fimo	Nucleotide motif (loose)	2808311	2808319	30.6	+	.	Motif 922_gi;Alias=;ID=922-7933-E_coli_genome;pvalue=0.000872;qvalue= 0.632;sequence=AAATAATGA;
E_coli_genome	fimo	Nucleotide motif (loose)	2809589	2809597	30.6	+	.	Motif 922_gi;Alias=;ID=922-7934-E_coli_genome;pvalue=0.000872;qvalue= 0.632;sequence=ATATTAACA;
E_coli_genome	fimo	Nucleotide motif (loose)	2809698	2809706	30.6	-	.	Motif 922_gi;Alias=;ID=922-7935-E_coli_genome;pvalue=0.000872;qvalue= 0.632;sequence=AATATAACT;
E_coli_genome	fimo	Nucleotide motif (loose)	2810596	2810604	30.6	+	.	Motif 922_gi;Alias=;ID=922-7936-E_coli_genome;pvalue=0.000872;qvalue= 0.632;sequence=TATAAAACA;
E_coli_genome	fimo	Nucleotide motif (loose)	2810714	2810722	30.6	-	.	Motif 922_gi;Alias=;ID=922-7937-E_coli_genome;pvalue=0.000872;qvalue= 0.632;sequence=AAATAAAGT;
E_coli_genome	fimo	Nucleotide motif (loose)	2810749	2810757	30.6	+	.	Motif 922_gi;Alias=;ID=922-7938-E_coli_genome;pvalue=0.000872;qvalue= 0.632;sequence=AATTAATGA;
E_coli_genome	fimo	Nucleotide motif (loose)	2811329	2811337	30.6	+	.	Motif 922_gi;Alias=;ID=922-7939-E_coli_genome;pvalue=0.000872;qvalue= 0.632;sequence=TATAAAAGA;
E_coli_genome	fimo	Nucleotide motif (loose)	2811324	2811332	30.6	-	.	Motif 922_gi;Alias=;ID=922-7940-E_coli_genome;pvalue=0.000872;qvalue= 0.632;sequence=TATAAATCT;
E_coli_genome	fimo	Nucleotide motif (loose)	2811337	2811345	30.6	+	.	Motif 922_gi;Alias=;ID=922-7941-E_coli_genome;pvalue=0.000872;qvalue= 0.632;sequence=AAAAAATGA;
E_coli_genome	fimo	Nucleotide motif (loose)	2811515	2811523	30.6	-	.	Motif 922_gi;Alias=;ID=922-7942-E_coli_genome;pvalue=0.000872;qvalue= 0.632;sequence=TTATAAAGA;
E_coli_genome	fimo	Nucleotide motif (loose)	2811614	2811622	30.6	+	.	Motif 922_gi;Alias=;ID=922-7943-E_coli_genome;pvalue=0.000872;qvalue= 0.632;sequence=AAATTATGT;
E_coli_genome	fimo	Nucleotide motif (loose)	2812494	2812502	30.6	+	.	Motif 922_gi;Alias=;ID=922-7944-E_coli_genome;pvalue=0.000872;qvalue= 0.632;sequence=AAATAAAGT;
E_coli_genome	fimo	Nucleotide motif (loose)	2813313	2813321	30.6	+	.	Motif 922_gi;Alias=;ID=922-7945-E_coli_genome;pvalue=0.000872;qvalue= 0.632;sequence=AAATTATCA;
E_coli_genome	fimo	Nucleotide motif (loose)	2813637	2813645	30.6	+	.	Motif 922_gi;Alias=;ID=922-7946-E_coli_genome;pvalue=0.000872;qvalue= 0.632;sequence=TTATTATGT;
E_coli_genome	fimo	Nucleotide motif (loose)	2814033	2814041	30.6	-	.	Motif 922_gi;Alias=;ID=922-7947-E_coli_genome;pvalue=0.000872;qvalue= 0.632;sequence=AAATAATCA;
E_coli_genome	fimo	Nucleotide motif (loose)	2814466	2814474	30.6	-	.	Motif 922_gi;Alias=;ID=922-7948-E_coli_genome;pvalue=0.000872;qvalue= 0.632;sequence=TTTATATGA;
E_coli_genome	fimo	Nucleotide motif (loose)	2816586	2816594	30.6	+	.	Motif 922_gi;Alias=;ID=922-7949-E_coli_genome;pvalue=0.000872;qvalue= 0.632;sequence=AAAAAAAGA;
E_coli_genome	fimo	Nucleotide motif (loose)	2817522	2817530	30.6	+	.	Motif 922_gi;Alias=;ID=922-7950-E_coli_genome;pvalue=0.000872;qvalue= 0.632;sequence=AAAATATGA;
E_coli_genome	fimo	Nucleotide motif (loose)	2817604	2817612	30.6	-	.	Motif 922_gi;Alias=;ID=922-7951-E_coli_genome;pvalue=0.000872;qvalue= 0.632;sequence=TAAATAACT;
E_coli_genome	fimo	Nucleotide motif (loose)	2817619	2817627	30.6	-	.	Motif 922_gi;Alias=;ID=922-7952-E_coli_genome;pvalue=0.000872;qvalue= 0.632;sequence=AAAATATCT;
E_coli_genome	fimo	Nucleotide motif (loose)	2818297	2818305	30.6	-	.	Motif 922_gi;Alias=;ID=922-7953-E_coli_genome;pvalue=0.000872;qvalue= 0.632;sequence=AAAAAATCT;
E_coli_genome	fimo	Nucleotide motif (loose)	2819164	2819172	30.6	+	.	Motif 922_gi;Alias=;ID=922-7954-E_coli_genome;pvalue=0.000872;qvalue= 0.632;sequence=ATTAAAAGA;
E_coli_genome	fimo	Nucleotide motif (loose)	2819162	2819170	30.6	-	.	Motif 922_gi;Alias=;ID=922-7955-E_coli_genome;pvalue=0.000872;qvalue= 0.632;sequence=TTTTAATCT;
E_coli_genome	fimo	Nucleotide motif (loose)	2819625	2819633	30.6	-	.	Motif 922_gi;Alias=;ID=922-7956-E_coli_genome;pvalue=0.000872;qvalue= 0.632;sequence=AAAAAATCA;
E_coli_genome	fimo	Nucleotide motif (loose)	2822008	2822016	30.6	-	.	Motif 922_gi;Alias=;ID=922-7957-E_coli_genome;pvalue=0.000872;qvalue= 0.632;sequence=TAATTATGA;
E_coli_genome	fimo	Nucleotide motif (loose)	2822654	2822662	30.6	-	.	Motif 922_gi;Alias=;ID=922-7958-E_coli_genome;pvalue=0.000872;qvalue= 0.632;sequence=TTTTTAAGT;
E_coli_genome	fimo	Nucleotide motif (loose)	2822709	2822717	30.6	+	.	Motif 922_gi;Alias=;ID=922-7959-E_coli_genome;pvalue=0.000872;qvalue= 0.632;sequence=TAAAAATCT;
E_coli_genome	fimo	Nucleotide motif (loose)	2825726	2825734	30.6	+	.	Motif 922_gi;Alias=;ID=922-7960-E_coli_genome;pvalue=0.000872;qvalue= 0.632;sequence=TATTTATCT;
E_coli_genome	fimo	Nucleotide motif (loose)	2825749	2825757	30.6	+	.	Motif 922_gi;Alias=;ID=922-7961-E_coli_genome;pvalue=0.000872;qvalue= 0.632;sequence=AAAATAACA;
E_coli_genome	fimo	Nucleotide motif (loose)	2825760	2825768	30.6	+	.	Motif 922_gi;Alias=;ID=922-7962-E_coli_genome;pvalue=0.000872;qvalue= 0.632;sequence=TTTAAATCT;
E_coli_genome	fimo	Nucleotide motif (loose)	2825757	2825765	30.6	-	.	Motif 922_gi;Alias=;ID=922-7963-E_coli_genome;pvalue=0.000872;qvalue= 0.632;sequence=TTTAAAAGT;
E_coli_genome	fimo	Nucleotide motif (loose)	2825801	2825809	30.6	+	.	Motif 922_gi;Alias=;ID=922-7964-E_coli_genome;pvalue=0.000872;qvalue= 0.632;sequence=AATAAAACA;
E_coli_genome	fimo	Nucleotide motif (loose)	2825962	2825970	30.6	-	.	Motif 922_gi;Alias=;ID=922-7965-E_coli_genome;pvalue=0.000872;qvalue= 0.632;sequence=AATTAATCA;
E_coli_genome	fimo	Nucleotide motif (loose)	2826550	2826558	30.6	+	.	Motif 922_gi;Alias=;ID=922-7966-E_coli_genome;pvalue=0.000872;qvalue= 0.632;sequence=ATTTAAAGA;
E_coli_genome	fimo	Nucleotide motif (loose)	2826709	2826717	30.6	+	.	Motif 922_gi;Alias=;ID=922-7967-E_coli_genome;pvalue=0.000872;qvalue= 0.632;sequence=TATTTATGT;
E_coli_genome	fimo	Nucleotide motif (loose)	2826706	2826714	30.6	-	.	Motif 922_gi;Alias=;ID=922-7968-E_coli_genome;pvalue=0.000872;qvalue= 0.632;sequence=TAAATATCT;
E_coli_genome	fimo	Nucleotide motif (loose)	2827370	2827378	30.6	+	.	Motif 922_gi;Alias=;ID=922-7969-E_coli_genome;pvalue=0.000872;qvalue= 0.632;sequence=TATTTATCA;
E_coli_genome	fimo	Nucleotide motif (loose)	2827732	2827740	30.6	+	.	Motif 922_gi;Alias=;ID=922-7970-E_coli_genome;pvalue=0.000872;qvalue= 0.632;sequence=AAAAAATGA;
E_coli_genome	fimo	Nucleotide motif (loose)	2829384	2829392	30.6	+	.	Motif 922_gi;Alias=;ID=922-7971-E_coli_genome;pvalue=0.000872;qvalue= 0.632;sequence=TTAATAACA;
E_coli_genome	fimo	Nucleotide motif (loose)	2830340	2830348	30.6	+	.	Motif 922_gi;Alias=;ID=922-7972-E_coli_genome;pvalue=0.000872;qvalue= 0.632;sequence=ATTTAATGA;
E_coli_genome	fimo	Nucleotide motif (loose)	2832405	2832413	30.6	+	.	Motif 922_gi;Alias=;ID=922-7973-E_coli_genome;pvalue=0.000872;qvalue= 0.632;sequence=TAAAAAACT;
E_coli_genome	fimo	Nucleotide motif (loose)	2832402	2832410	30.6	-	.	Motif 922_gi;Alias=;ID=922-7974-E_coli_genome;pvalue=0.000872;qvalue= 0.632;sequence=TTTTTATCT;
E_coli_genome	fimo	Nucleotide motif (loose)	2832492	2832500	30.6	+	.	Motif 922_gi;Alias=;ID=922-7975-E_coli_genome;pvalue=0.000872;qvalue= 0.632;sequence=AAAATAACA;
E_coli_genome	fimo	Nucleotide motif (loose)	2832835	2832843	30.6	+	.	Motif 922_gi;Alias=;ID=922-7976-E_coli_genome;pvalue=0.000872;qvalue= 0.632;sequence=TTTTAATGT;
E_coli_genome	fimo	Nucleotide motif (loose)	2834799	2834807	30.6	+	.	Motif 922_gi;Alias=;ID=922-7977-E_coli_genome;pvalue=0.000872;qvalue= 0.632;sequence=AAAAAATCT;
E_coli_genome	fimo	Nucleotide motif (loose)	2836254	2836262	30.6	-	.	Motif 922_gi;Alias=;ID=922-7978-E_coli_genome;pvalue=0.000872;qvalue= 0.632;sequence=TAAAAATGT;
E_coli_genome	fimo	Nucleotide motif (loose)	2836792	2836800	30.6	+	.	Motif 922_gi;Alias=;ID=922-7979-E_coli_genome;pvalue=0.000872;qvalue= 0.632;sequence=TTTTTAACT;
E_coli_genome	fimo	Nucleotide motif (loose)	2837322	2837330	30.6	-	.	Motif 922_gi;Alias=;ID=922-7980-E_coli_genome;pvalue=0.000872;qvalue= 0.632;sequence=ATTAAATCT;
E_coli_genome	fimo	Nucleotide motif (loose)	2837572	2837580	30.6	-	.	Motif 922_gi;Alias=;ID=922-7981-E_coli_genome;pvalue=0.000872;qvalue= 0.632;sequence=TAAAAATCT;
E_coli_genome	fimo	Nucleotide motif (loose)	2837627	2837635	30.6	-	.	Motif 922_gi;Alias=;ID=922-7982-E_coli_genome;pvalue=0.000872;qvalue= 0.632;sequence=TAATAAACT;
E_coli_genome	fimo	Nucleotide motif (loose)	2837983	2837991	30.6	+	.	Motif 922_gi;Alias=;ID=922-7983-E_coli_genome;pvalue=0.000872;qvalue= 0.632;sequence=TAAAAAAGT;
E_coli_genome	fimo	Nucleotide motif (loose)	2838158	2838166	30.6	-	.	Motif 922_gi;Alias=;ID=922-7984-E_coli_genome;pvalue=0.000872;qvalue= 0.632;sequence=TTAAAAACT;
E_coli_genome	fimo	Nucleotide motif (loose)	2838172	2838180	30.6	-	.	Motif 922_gi;Alias=;ID=922-7985-E_coli_genome;pvalue=0.000872;qvalue= 0.632;sequence=TAAATAACA;
E_coli_genome	fimo	Nucleotide motif (loose)	2838340	2838348	30.6	+	.	Motif 922_gi;Alias=;ID=922-7986-E_coli_genome;pvalue=0.000872;qvalue= 0.632;sequence=TAAAAATCA;
E_coli_genome	fimo	Nucleotide motif (loose)	2839371	2839379	30.6	+	.	Motif 922_gi;Alias=;ID=922-7987-E_coli_genome;pvalue=0.000872;qvalue= 0.632;sequence=AAAAAATGA;
E_coli_genome	fimo	Nucleotide motif (loose)	2840094	2840102	30.6	-	.	Motif 922_gi;Alias=;ID=922-7988-E_coli_genome;pvalue=0.000872;qvalue= 0.632;sequence=AATAAAACT;
E_coli_genome	fimo	Nucleotide motif (loose)	2841008	2841016	30.6	-	.	Motif 922_gi;Alias=;ID=922-7989-E_coli_genome;pvalue=0.000872;qvalue= 0.632;sequence=TAAAAAACT;
E_coli_genome	fimo	Nucleotide motif (loose)	2841193	2841201	30.6	+	.	Motif 922_gi;Alias=;ID=922-7990-E_coli_genome;pvalue=0.000872;qvalue= 0.632;sequence=TTTTTATCA;
E_coli_genome	fimo	Nucleotide motif (loose)	2841205	2841213	30.6	+	.	Motif 922_gi;Alias=;ID=922-7991-E_coli_genome;pvalue=0.000872;qvalue= 0.632;sequence=TTATAAAGA;
E_coli_genome	fimo	Nucleotide motif (loose)	2841777	2841785	30.6	-	.	Motif 922_gi;Alias=;ID=922-7992-E_coli_genome;pvalue=0.000872;qvalue= 0.632;sequence=TAAAAAACA;
E_coli_genome	fimo	Nucleotide motif (loose)	2842375	2842383	30.6	+	.	Motif 922_gi;Alias=;ID=922-7993-E_coli_genome;pvalue=0.000872;qvalue= 0.632;sequence=TAAAAAAGT;
E_coli_genome	fimo	Nucleotide motif (loose)	2843786	2843794	30.6	+	.	Motif 922_gi;Alias=;ID=922-7994-E_coli_genome;pvalue=0.000872;qvalue= 0.632;sequence=ATATAAACA;
E_coli_genome	fimo	Nucleotide motif (loose)	2844108	2844116	30.6	-	.	Motif 922_gi;Alias=;ID=922-7995-E_coli_genome;pvalue=0.000872;qvalue= 0.632;sequence=AAAAAATCA;
E_coli_genome	fimo	Nucleotide motif (loose)	2844670	2844678	30.6	+	.	Motif 922_gi;Alias=;ID=922-7996-E_coli_genome;pvalue=0.000872;qvalue= 0.632;sequence=TTTTTATCA;
E_coli_genome	fimo	Nucleotide motif (loose)	2844668	2844676	30.6	-	.	Motif 922_gi;Alias=;ID=922-7997-E_coli_genome;pvalue=0.000872;qvalue= 0.632;sequence=ATAAAAACT;
E_coli_genome	fimo	Nucleotide motif (loose)	2847399	2847407	30.6	+	.	Motif 922_gi;Alias=;ID=922-7998-E_coli_genome;pvalue=0.000872;qvalue= 0.632;sequence=TATAAAACA;
E_coli_genome	fimo	Nucleotide motif (loose)	2850488	2850496	30.6	-	.	Motif 922_gi;Alias=;ID=922-7999-E_coli_genome;pvalue=0.000872;qvalue= 0.632;sequence=ATTAAAAGT;
E_coli_genome	fimo	Nucleotide motif (loose)	2850504	2850512	30.6	+	.	Motif 922_gi;Alias=;ID=922-8000-E_coli_genome;pvalue=0.000872;qvalue= 0.632;sequence=TATTAAAGA;
E_coli_genome	fimo	Nucleotide motif (loose)	2850501	2850509	30.6	-	.	Motif 922_gi;Alias=;ID=922-8001-E_coli_genome;pvalue=0.000872;qvalue= 0.632;sequence=TTAATAACA;
E_coli_genome	fimo	Nucleotide motif (loose)	2850512	2850520	30.6	-	.	Motif 922_gi;Alias=;ID=922-8002-E_coli_genome;pvalue=0.000872;qvalue= 0.632;sequence=TAAAAATCT;
E_coli_genome	fimo	Nucleotide motif (loose)	2852037	2852045	30.6	+	.	Motif 922_gi;Alias=;ID=922-8003-E_coli_genome;pvalue=0.000872;qvalue= 0.632;sequence=AATTAATGA;
E_coli_genome	fimo	Nucleotide motif (loose)	2852278	2852286	30.6	-	.	Motif 922_gi;Alias=;ID=922-8004-E_coli_genome;pvalue=0.000872;qvalue= 0.632;sequence=ATTTAAAGA;
E_coli_genome	fimo	Nucleotide motif (loose)	2853303	2853311	30.6	+	.	Motif 922_gi;Alias=;ID=922-8005-E_coli_genome;pvalue=0.000872;qvalue= 0.632;sequence=AATTAATCA;
E_coli_genome	fimo	Nucleotide motif (loose)	2854550	2854558	30.6	+	.	Motif 922_gi;Alias=;ID=922-8006-E_coli_genome;pvalue=0.000872;qvalue= 0.632;sequence=TAAATATGA;
E_coli_genome	fimo	Nucleotide motif (loose)	2856758	2856766	30.6	-	.	Motif 922_gi;Alias=;ID=922-8007-E_coli_genome;pvalue=0.000872;qvalue= 0.632;sequence=AAAAAATGA;
E_coli_genome	fimo	Nucleotide motif (loose)	2857065	2857073	30.6	+	.	Motif 922_gi;Alias=;ID=922-8008-E_coli_genome;pvalue=0.000872;qvalue= 0.632;sequence=TTAATATCA;
E_coli_genome	fimo	Nucleotide motif (loose)	2857197	2857205	30.6	+	.	Motif 922_gi;Alias=;ID=922-8009-E_coli_genome;pvalue=0.000872;qvalue= 0.632;sequence=TTTTTATGA;
E_coli_genome	fimo	Nucleotide motif (loose)	2857194	2857202	30.6	-	.	Motif 922_gi;Alias=;ID=922-8010-E_coli_genome;pvalue=0.000872;qvalue= 0.632;sequence=TAAAAATCA;
E_coli_genome	fimo	Nucleotide motif (loose)	2859712	2859720	30.6	+	.	Motif 922_gi;Alias=;ID=922-8011-E_coli_genome;pvalue=0.000872;qvalue= 0.632;sequence=ATAAAAACA;
E_coli_genome	fimo	Nucleotide motif (loose)	2859779	2859787	30.6	+	.	Motif 922_gi;Alias=;ID=922-8012-E_coli_genome;pvalue=0.000872;qvalue= 0.632;sequence=AAAAAATCA;
E_coli_genome	fimo	Nucleotide motif (loose)	2860071	2860079	30.6	+	.	Motif 922_gi;Alias=;ID=922-8013-E_coli_genome;pvalue=0.000872;qvalue= 0.632;sequence=TTTAAATGA;
E_coli_genome	fimo	Nucleotide motif (loose)	2860131	2860139	30.6	-	.	Motif 922_gi;Alias=;ID=922-8014-E_coli_genome;pvalue=0.000872;qvalue= 0.632;sequence=ATAATATGT;
E_coli_genome	fimo	Nucleotide motif (loose)	2860157	2860165	30.6	-	.	Motif 922_gi;Alias=;ID=922-8015-E_coli_genome;pvalue=0.000872;qvalue= 0.632;sequence=ATTTTATGT;
E_coli_genome	fimo	Nucleotide motif (loose)	2860299	2860307	30.6	-	.	Motif 922_gi;Alias=;ID=922-8016-E_coli_genome;pvalue=0.000872;qvalue= 0.632;sequence=AAATAATCA;
E_coli_genome	fimo	Nucleotide motif (loose)	2860355	2860363	30.6	-	.	Motif 922_gi;Alias=;ID=922-8017-E_coli_genome;pvalue=0.000872;qvalue= 0.632;sequence=TATAAATCT;
E_coli_genome	fimo	Nucleotide motif (loose)	2860396	2860404	30.6	-	.	Motif 922_gi;Alias=;ID=922-8018-E_coli_genome;pvalue=0.000872;qvalue= 0.632;sequence=ATAAAATGA;
E_coli_genome	fimo	Nucleotide motif (loose)	2860406	2860414	30.6	+	.	Motif 922_gi;Alias=;ID=922-8019-E_coli_genome;pvalue=0.000872;qvalue= 0.632;sequence=AAATAAAGT;
E_coli_genome	fimo	Nucleotide motif (loose)	2860547	2860555	30.6	+	.	Motif 922_gi;Alias=;ID=922-8020-E_coli_genome;pvalue=0.000872;qvalue= 0.632;sequence=TAATAATCT;
E_coli_genome	fimo	Nucleotide motif (loose)	2861319	2861327	30.6	+	.	Motif 922_gi;Alias=;ID=922-8021-E_coli_genome;pvalue=0.000872;qvalue= 0.632;sequence=AAAATAACA;
E_coli_genome	fimo	Nucleotide motif (loose)	2861315	2861323	30.6	-	.	Motif 922_gi;Alias=;ID=922-8022-E_coli_genome;pvalue=0.000872;qvalue= 0.632;sequence=ATTTTATGT;
E_coli_genome	fimo	Nucleotide motif (loose)	2861337	2861345	30.6	+	.	Motif 922_gi;Alias=;ID=922-8023-E_coli_genome;pvalue=0.000872;qvalue= 0.632;sequence=AATTTATGT;
E_coli_genome	fimo	Nucleotide motif (loose)	2861333	2861341	30.6	-	.	Motif 922_gi;Alias=;ID=922-8024-E_coli_genome;pvalue=0.000872;qvalue= 0.632;sequence=AAATTAACA;
E_coli_genome	fimo	Nucleotide motif (loose)	2861399	2861407	30.6	+	.	Motif 922_gi;Alias=;ID=922-8025-E_coli_genome;pvalue=0.000872;qvalue= 0.632;sequence=AAAATATCA;
E_coli_genome	fimo	Nucleotide motif (loose)	2861411	2861419	30.6	+	.	Motif 922_gi;Alias=;ID=922-8026-E_coli_genome;pvalue=0.000872;qvalue= 0.632;sequence=AAATTAACA;
E_coli_genome	fimo	Nucleotide motif (loose)	2861407	2861415	30.6	-	.	Motif 922_gi;Alias=;ID=922-8027-E_coli_genome;pvalue=0.000872;qvalue= 0.632;sequence=AATTTAAGT;
E_coli_genome	fimo	Nucleotide motif (loose)	2863585	2863593	30.6	+	.	Motif 922_gi;Alias=;ID=922-8028-E_coli_genome;pvalue=0.000872;qvalue= 0.632;sequence=TTTTTATCA;
E_coli_genome	fimo	Nucleotide motif (loose)	2863583	2863591	30.6	-	.	Motif 922_gi;Alias=;ID=922-8029-E_coli_genome;pvalue=0.000872;qvalue= 0.632;sequence=ATAAAAACT;
E_coli_genome	fimo	Nucleotide motif (loose)	2864161	2864169	30.6	-	.	Motif 922_gi;Alias=;ID=922-8030-E_coli_genome;pvalue=0.000872;qvalue= 0.632;sequence=TAAAAATCA;
E_coli_genome	fimo	Nucleotide motif (loose)	2864427	2864435	30.6	-	.	Motif 922_gi;Alias=;ID=922-8031-E_coli_genome;pvalue=0.000872;qvalue= 0.632;sequence=TTAATATCT;
E_coli_genome	fimo	Nucleotide motif (loose)	2865693	2865701	30.6	+	.	Motif 922_gi;Alias=;ID=922-8032-E_coli_genome;pvalue=0.000872;qvalue= 0.632;sequence=AAATAATCA;
E_coli_genome	fimo	Nucleotide motif (loose)	2866324	2866332	30.6	+	.	Motif 922_gi;Alias=;ID=922-8033-E_coli_genome;pvalue=0.000872;qvalue= 0.632;sequence=TATTAATGA;
E_coli_genome	fimo	Nucleotide motif (loose)	2866321	2866329	30.6	-	.	Motif 922_gi;Alias=;ID=922-8034-E_coli_genome;pvalue=0.000872;qvalue= 0.632;sequence=TTAATATGT;
E_coli_genome	fimo	Nucleotide motif (loose)	2866431	2866439	30.6	-	.	Motif 922_gi;Alias=;ID=922-8035-E_coli_genome;pvalue=0.000872;qvalue= 0.632;sequence=TAATTAAGA;
E_coli_genome	fimo	Nucleotide motif (loose)	2867316	2867324	30.6	+	.	Motif 922_gi;Alias=;ID=922-8036-E_coli_genome;pvalue=0.000872;qvalue= 0.632;sequence=AAATAAACT;
E_coli_genome	fimo	Nucleotide motif (loose)	2867517	2867525	30.6	+	.	Motif 922_gi;Alias=;ID=922-8037-E_coli_genome;pvalue=0.000872;qvalue= 0.632;sequence=TTTAAATCA;
E_coli_genome	fimo	Nucleotide motif (loose)	2867514	2867522	30.6	-	.	Motif 922_gi;Alias=;ID=922-8038-E_coli_genome;pvalue=0.000872;qvalue= 0.632;sequence=TTTAAATGA;
E_coli_genome	fimo	Nucleotide motif (loose)	2868788	2868796	30.6	-	.	Motif 922_gi;Alias=;ID=922-8039-E_coli_genome;pvalue=0.000872;qvalue= 0.632;sequence=TAATTATGT;
E_coli_genome	fimo	Nucleotide motif (loose)	2869802	2869810	30.6	+	.	Motif 922_gi;Alias=;ID=922-8040-E_coli_genome;pvalue=0.000872;qvalue= 0.632;sequence=ATATTAAGA;
E_coli_genome	fimo	Nucleotide motif (loose)	2869967	2869975	30.6	+	.	Motif 922_gi;Alias=;ID=922-8041-E_coli_genome;pvalue=0.000872;qvalue= 0.632;sequence=TAAATAACA;
E_coli_genome	fimo	Nucleotide motif (loose)	2872566	2872574	30.6	+	.	Motif 922_gi;Alias=;ID=922-8042-E_coli_genome;pvalue=0.000872;qvalue= 0.632;sequence=ATAAAAAGT;
E_coli_genome	fimo	Nucleotide motif (loose)	2872962	2872970	30.6	-	.	Motif 922_gi;Alias=;ID=922-8043-E_coli_genome;pvalue=0.000872;qvalue= 0.632;sequence=TAATAATGA;
E_coli_genome	fimo	Nucleotide motif (loose)	2873395	2873403	30.6	-	.	Motif 922_gi;Alias=;ID=922-8044-E_coli_genome;pvalue=0.000872;qvalue= 0.632;sequence=ATATTATCA;
E_coli_genome	fimo	Nucleotide motif (loose)	2873545	2873553	30.6	-	.	Motif 922_gi;Alias=;ID=922-8045-E_coli_genome;pvalue=0.000872;qvalue= 0.632;sequence=TATATAAGA;
E_coli_genome	fimo	Nucleotide motif (loose)	2874159	2874167	30.6	+	.	Motif 922_gi;Alias=;ID=922-8046-E_coli_genome;pvalue=0.000872;qvalue= 0.632;sequence=TAAAAATCA;
E_coli_genome	fimo	Nucleotide motif (loose)	2874287	2874295	30.6	+	.	Motif 922_gi;Alias=;ID=922-8047-E_coli_genome;pvalue=0.000872;qvalue= 0.632;sequence=TTAATATCA;
E_coli_genome	fimo	Nucleotide motif (loose)	2874857	2874865	30.6	+	.	Motif 922_gi;Alias=;ID=922-8048-E_coli_genome;pvalue=0.000872;qvalue= 0.632;sequence=AAATAATCT;
E_coli_genome	fimo	Nucleotide motif (loose)	2875419	2875427	30.6	-	.	Motif 922_gi;Alias=;ID=922-8049-E_coli_genome;pvalue=0.000872;qvalue= 0.632;sequence=TTTTTAAGA;
E_coli_genome	fimo	Nucleotide motif (loose)	2875609	2875617	30.6	+	.	Motif 922_gi;Alias=;ID=922-8050-E_coli_genome;pvalue=0.000872;qvalue= 0.632;sequence=TTTTAATCA;
E_coli_genome	fimo	Nucleotide motif (loose)	2875801	2875809	30.6	-	.	Motif 922_gi;Alias=;ID=922-8051-E_coli_genome;pvalue=0.000872;qvalue= 0.632;sequence=AAATTAACA;
E_coli_genome	fimo	Nucleotide motif (loose)	2875987	2875995	30.6	-	.	Motif 922_gi;Alias=;ID=922-8052-E_coli_genome;pvalue=0.000872;qvalue= 0.632;sequence=ATATTATGA;
E_coli_genome	fimo	Nucleotide motif (loose)	2876806	2876814	30.6	-	.	Motif 922_gi;Alias=;ID=922-8053-E_coli_genome;pvalue=0.000872;qvalue= 0.632;sequence=ATTAAATGT;
E_coli_genome	fimo	Nucleotide motif (loose)	2878502	2878510	30.6	+	.	Motif 922_gi;Alias=;ID=922-8054-E_coli_genome;pvalue=0.000872;qvalue= 0.632;sequence=ATAAAAACA;
E_coli_genome	fimo	Nucleotide motif (loose)	2878542	2878550	30.6	+	.	Motif 922_gi;Alias=;ID=922-8055-E_coli_genome;pvalue=0.000872;qvalue= 0.632;sequence=TATTAAAGA;
E_coli_genome	fimo	Nucleotide motif (loose)	2878578	2878586	30.6	+	.	Motif 922_gi;Alias=;ID=922-8056-E_coli_genome;pvalue=0.000872;qvalue= 0.632;sequence=TAAAAAAGA;
E_coli_genome	fimo	Nucleotide motif (loose)	2879100	2879108	30.6	+	.	Motif 922_gi;Alias=;ID=922-8057-E_coli_genome;pvalue=0.000872;qvalue= 0.632;sequence=ATTTAATGA;
E_coli_genome	fimo	Nucleotide motif (loose)	2879769	2879777	30.6	-	.	Motif 922_gi;Alias=;ID=922-8058-E_coli_genome;pvalue=0.000872;qvalue= 0.632;sequence=ATAAAATGA;
E_coli_genome	fimo	Nucleotide motif (loose)	2880032	2880040	30.6	-	.	Motif 922_gi;Alias=;ID=922-8059-E_coli_genome;pvalue=0.000872;qvalue= 0.632;sequence=AATAAAAGA;
E_coli_genome	fimo	Nucleotide motif (loose)	2880177	2880185	30.6	+	.	Motif 922_gi;Alias=;ID=922-8060-E_coli_genome;pvalue=0.000872;qvalue= 0.632;sequence=TTTTAATGA;
E_coli_genome	fimo	Nucleotide motif (loose)	2880175	2880183	30.6	-	.	Motif 922_gi;Alias=;ID=922-8061-E_coli_genome;pvalue=0.000872;qvalue= 0.632;sequence=ATTAAAACT;
E_coli_genome	fimo	Nucleotide motif (loose)	2880227	2880235	30.6	+	.	Motif 922_gi;Alias=;ID=922-8062-E_coli_genome;pvalue=0.000872;qvalue= 0.632;sequence=AATAAAACA;
E_coli_genome	fimo	Nucleotide motif (loose)	2880471	2880479	30.6	+	.	Motif 922_gi;Alias=;ID=922-8063-E_coli_genome;pvalue=0.000872;qvalue= 0.632;sequence=TTTAAATGA;
E_coli_genome	fimo	Nucleotide motif (loose)	2880525	2880533	30.6	-	.	Motif 922_gi;Alias=;ID=922-8064-E_coli_genome;pvalue=0.000872;qvalue= 0.632;sequence=AAATTATGA;
E_coli_genome	fimo	Nucleotide motif (loose)	2880713	2880721	30.6	-	.	Motif 922_gi;Alias=;ID=922-8065-E_coli_genome;pvalue=0.000872;qvalue= 0.632;sequence=TATTTATGT;
E_coli_genome	fimo	Nucleotide motif (loose)	2881080	2881088	30.6	+	.	Motif 922_gi;Alias=;ID=922-8066-E_coli_genome;pvalue=0.000872;qvalue= 0.632;sequence=ATTTTAACT;
E_coli_genome	fimo	Nucleotide motif (loose)	2881469	2881477	30.6	+	.	Motif 922_gi;Alias=;ID=922-8067-E_coli_genome;pvalue=0.000872;qvalue= 0.632;sequence=TAAAAAACA;
E_coli_genome	fimo	Nucleotide motif (loose)	2881730	2881738	30.6	+	.	Motif 922_gi;Alias=;ID=922-8068-E_coli_genome;pvalue=0.000872;qvalue= 0.632;sequence=TTTTTATCA;
E_coli_genome	fimo	Nucleotide motif (loose)	2881881	2881889	30.6	-	.	Motif 922_gi;Alias=;ID=922-8069-E_coli_genome;pvalue=0.000872;qvalue= 0.632;sequence=AAAAAATCA;
E_coli_genome	fimo	Nucleotide motif (loose)	2882748	2882756	30.6	-	.	Motif 922_gi;Alias=;ID=922-8070-E_coli_genome;pvalue=0.000872;qvalue= 0.632;sequence=ATTTAATCA;
E_coli_genome	fimo	Nucleotide motif (loose)	2882820	2882828	30.6	+	.	Motif 922_gi;Alias=;ID=922-8071-E_coli_genome;pvalue=0.000872;qvalue= 0.632;sequence=AAATTAACA;
E_coli_genome	fimo	Nucleotide motif (loose)	2882919	2882927	30.6	-	.	Motif 922_gi;Alias=;ID=922-8072-E_coli_genome;pvalue=0.000872;qvalue= 0.632;sequence=AAATAAAGA;
E_coli_genome	fimo	Nucleotide motif (loose)	2882969	2882977	30.6	-	.	Motif 922_gi;Alias=;ID=922-8073-E_coli_genome;pvalue=0.000872;qvalue= 0.632;sequence=TATAAAACA;
E_coli_genome	fimo	Nucleotide motif (loose)	2883078	2883086	30.6	-	.	Motif 922_gi;Alias=;ID=922-8074-E_coli_genome;pvalue=0.000872;qvalue= 0.632;sequence=TAATAATCA;
E_coli_genome	fimo	Nucleotide motif (loose)	2884298	2884306	30.6	+	.	Motif 922_gi;Alias=;ID=922-8075-E_coli_genome;pvalue=0.000872;qvalue= 0.632;sequence=ATATTAAGA;
E_coli_genome	fimo	Nucleotide motif (loose)	2884294	2884302	30.6	-	.	Motif 922_gi;Alias=;ID=922-8076-E_coli_genome;pvalue=0.000872;qvalue= 0.632;sequence=AATATATGT;
E_coli_genome	fimo	Nucleotide motif (loose)	2884369	2884377	30.6	+	.	Motif 922_gi;Alias=;ID=922-8077-E_coli_genome;pvalue=0.000872;qvalue= 0.632;sequence=TATTAAAGA;
E_coli_genome	fimo	Nucleotide motif (loose)	2884385	2884393	30.6	-	.	Motif 922_gi;Alias=;ID=922-8078-E_coli_genome;pvalue=0.000872;qvalue= 0.632;sequence=ATTATAACT;
E_coli_genome	fimo	Nucleotide motif (loose)	2884413	2884421	30.6	-	.	Motif 922_gi;Alias=;ID=922-8079-E_coli_genome;pvalue=0.000872;qvalue= 0.632;sequence=ATTTTATGT;
E_coli_genome	fimo	Nucleotide motif (loose)	2884437	2884445	30.6	+	.	Motif 922_gi;Alias=;ID=922-8080-E_coli_genome;pvalue=0.000872;qvalue= 0.632;sequence=ATAAAATCT;
E_coli_genome	fimo	Nucleotide motif (loose)	2884457	2884465	30.6	+	.	Motif 922_gi;Alias=;ID=922-8081-E_coli_genome;pvalue=0.000872;qvalue= 0.632;sequence=ATTAAAAGA;
E_coli_genome	fimo	Nucleotide motif (loose)	2884517	2884525	30.6	-	.	Motif 922_gi;Alias=;ID=922-8082-E_coli_genome;pvalue=0.000872;qvalue= 0.632;sequence=ATAATAAGA;
E_coli_genome	fimo	Nucleotide motif (loose)	2885443	2885451	30.6	-	.	Motif 922_gi;Alias=;ID=922-8083-E_coli_genome;pvalue=0.000872;qvalue= 0.632;sequence=TAAATAACA;
E_coli_genome	fimo	Nucleotide motif (loose)	2885695	2885703	30.6	-	.	Motif 922_gi;Alias=;ID=922-8084-E_coli_genome;pvalue=0.000872;qvalue= 0.632;sequence=AAAATAACT;
E_coli_genome	fimo	Nucleotide motif (loose)	2885871	2885879	30.6	+	.	Motif 922_gi;Alias=;ID=922-8085-E_coli_genome;pvalue=0.000872;qvalue= 0.632;sequence=ATTAAAACA;
E_coli_genome	fimo	Nucleotide motif (loose)	2886056	2886064	30.6	-	.	Motif 922_gi;Alias=;ID=922-8086-E_coli_genome;pvalue=0.000872;qvalue= 0.632;sequence=ATAAAATCA;
E_coli_genome	fimo	Nucleotide motif (loose)	2886124	2886132	30.6	+	.	Motif 922_gi;Alias=;ID=922-8087-E_coli_genome;pvalue=0.000872;qvalue= 0.632;sequence=AAAATAAGT;
E_coli_genome	fimo	Nucleotide motif (loose)	2886195	2886203	30.6	+	.	Motif 922_gi;Alias=;ID=922-8088-E_coli_genome;pvalue=0.000872;qvalue= 0.632;sequence=AAAATAACA;
E_coli_genome	fimo	Nucleotide motif (loose)	2886803	2886811	30.6	+	.	Motif 922_gi;Alias=;ID=922-8089-E_coli_genome;pvalue=0.000872;qvalue= 0.632;sequence=AAAAAAACT;
E_coli_genome	fimo	Nucleotide motif (loose)	2886879	2886887	30.6	-	.	Motif 922_gi;Alias=;ID=922-8090-E_coli_genome;pvalue=0.000872;qvalue= 0.632;sequence=ATTTAATCA;
E_coli_genome	fimo	Nucleotide motif (loose)	2886959	2886967	30.6	-	.	Motif 922_gi;Alias=;ID=922-8091-E_coli_genome;pvalue=0.000872;qvalue= 0.632;sequence=TATAAATCA;
E_coli_genome	fimo	Nucleotide motif (loose)	2887012	2887020	30.6	+	.	Motif 922_gi;Alias=;ID=922-8092-E_coli_genome;pvalue=0.000872;qvalue= 0.632;sequence=AAAATAACA;
E_coli_genome	fimo	Nucleotide motif (loose)	2887135	2887143	30.6	+	.	Motif 922_gi;Alias=;ID=922-8093-E_coli_genome;pvalue=0.000872;qvalue= 0.632;sequence=AAATTAACA;
E_coli_genome	fimo	Nucleotide motif (loose)	2887131	2887139	30.6	-	.	Motif 922_gi;Alias=;ID=922-8094-E_coli_genome;pvalue=0.000872;qvalue= 0.632;sequence=AATTTATCA;
E_coli_genome	fimo	Nucleotide motif (loose)	2887232	2887240	30.6	-	.	Motif 922_gi;Alias=;ID=922-8095-E_coli_genome;pvalue=0.000872;qvalue= 0.632;sequence=AAAAAAACA;
E_coli_genome	fimo	Nucleotide motif (loose)	2887282	2887290	30.6	-	.	Motif 922_gi;Alias=;ID=922-8096-E_coli_genome;pvalue=0.000872;qvalue= 0.632;sequence=TATTTATGA;
E_coli_genome	fimo	Nucleotide motif (loose)	2887499	2887507	30.6	+	.	Motif 922_gi;Alias=;ID=922-8097-E_coli_genome;pvalue=0.000872;qvalue= 0.632;sequence=TTAAAATCA;
E_coli_genome	fimo	Nucleotide motif (loose)	2887738	2887746	30.6	-	.	Motif 922_gi;Alias=;ID=922-8098-E_coli_genome;pvalue=0.000872;qvalue= 0.632;sequence=TATTTATCA;
E_coli_genome	fimo	Nucleotide motif (loose)	2887777	2887785	30.6	-	.	Motif 922_gi;Alias=;ID=922-8099-E_coli_genome;pvalue=0.000872;qvalue= 0.632;sequence=ATTTAAAGT;
E_coli_genome	fimo	Nucleotide motif (loose)	2889990	2889998	30.6	+	.	Motif 922_gi;Alias=;ID=922-8100-E_coli_genome;pvalue=0.000872;qvalue= 0.632;sequence=TTTAAATCT;
E_coli_genome	fimo	Nucleotide motif (loose)	2890141	2890149	30.6	-	.	Motif 922_gi;Alias=;ID=922-8101-E_coli_genome;pvalue=0.000872;qvalue= 0.632;sequence=TTTTTAAGT;
E_coli_genome	fimo	Nucleotide motif (loose)	2890763	2890771	30.6	-	.	Motif 922_gi;Alias=;ID=922-8102-E_coli_genome;pvalue=0.000872;qvalue= 0.632;sequence=AATTAATCT;
E_coli_genome	fimo	Nucleotide motif (loose)	2891639	2891647	30.6	+	.	Motif 922_gi;Alias=;ID=922-8103-E_coli_genome;pvalue=0.000872;qvalue= 0.632;sequence=AATAAATCA;
E_coli_genome	fimo	Nucleotide motif (loose)	2892209	2892217	30.6	+	.	Motif 922_gi;Alias=;ID=922-8104-E_coli_genome;pvalue=0.000872;qvalue= 0.632;sequence=AAATTATGA;
E_coli_genome	fimo	Nucleotide motif (loose)	2892231	2892239	30.6	+	.	Motif 922_gi;Alias=;ID=922-8105-E_coli_genome;pvalue=0.000872;qvalue= 0.632;sequence=ATTTAAAGA;
E_coli_genome	fimo	Nucleotide motif (loose)	2892673	2892681	30.6	-	.	Motif 922_gi;Alias=;ID=922-8106-E_coli_genome;pvalue=0.000872;qvalue= 0.632;sequence=TAATAATGT;
E_coli_genome	fimo	Nucleotide motif (loose)	2894335	2894343	30.6	+	.	Motif 922_gi;Alias=;ID=922-8107-E_coli_genome;pvalue=0.000872;qvalue= 0.632;sequence=TTAAAAAGA;
E_coli_genome	fimo	Nucleotide motif (loose)	2894399	2894407	30.6	+	.	Motif 922_gi;Alias=;ID=922-8108-E_coli_genome;pvalue=0.000872;qvalue= 0.632;sequence=AAATAAAGA;
E_coli_genome	fimo	Nucleotide motif (loose)	2895751	2895759	30.6	-	.	Motif 922_gi;Alias=;ID=922-8109-E_coli_genome;pvalue=0.000872;qvalue= 0.632;sequence=AATAAATCA;
E_coli_genome	fimo	Nucleotide motif (loose)	2896192	2896200	30.6	+	.	Motif 922_gi;Alias=;ID=922-8110-E_coli_genome;pvalue=0.000872;qvalue= 0.632;sequence=TAATTATCA;
E_coli_genome	fimo	Nucleotide motif (loose)	2897069	2897077	30.6	+	.	Motif 922_gi;Alias=;ID=922-8111-E_coli_genome;pvalue=0.000872;qvalue= 0.632;sequence=TATAAATCA;
E_coli_genome	fimo	Nucleotide motif (loose)	2897369	2897377	30.6	+	.	Motif 922_gi;Alias=;ID=922-8112-E_coli_genome;pvalue=0.000872;qvalue= 0.632;sequence=AAATAAAGT;
E_coli_genome	fimo	Nucleotide motif (loose)	2897612	2897620	30.6	-	.	Motif 922_gi;Alias=;ID=922-8113-E_coli_genome;pvalue=0.000872;qvalue= 0.632;sequence=AAAAAATCT;
E_coli_genome	fimo	Nucleotide motif (loose)	2897961	2897969	30.6	-	.	Motif 922_gi;Alias=;ID=922-8114-E_coli_genome;pvalue=0.000872;qvalue= 0.632;sequence=AAATAATGT;
E_coli_genome	fimo	Nucleotide motif (loose)	2898743	2898751	30.6	+	.	Motif 922_gi;Alias=;ID=922-8115-E_coli_genome;pvalue=0.000872;qvalue= 0.632;sequence=ATTTAAAGA;
E_coli_genome	fimo	Nucleotide motif (loose)	2899088	2899096	30.6	+	.	Motif 922_gi;Alias=;ID=922-8116-E_coli_genome;pvalue=0.000872;qvalue= 0.632;sequence=TATTAATGA;
E_coli_genome	fimo	Nucleotide motif (loose)	2899208	2899216	30.6	-	.	Motif 922_gi;Alias=;ID=922-8117-E_coli_genome;pvalue=0.000872;qvalue= 0.632;sequence=ATTTTATGA;
E_coli_genome	fimo	Nucleotide motif (loose)	2899331	2899339	30.6	-	.	Motif 922_gi;Alias=;ID=922-8118-E_coli_genome;pvalue=0.000872;qvalue= 0.632;sequence=TATTAAAGA;
E_coli_genome	fimo	Nucleotide motif (loose)	2899432	2899440	30.6	-	.	Motif 922_gi;Alias=;ID=922-8119-E_coli_genome;pvalue=0.000872;qvalue= 0.632;sequence=TTATTATCA;
E_coli_genome	fimo	Nucleotide motif (loose)	2899455	2899463	30.6	+	.	Motif 922_gi;Alias=;ID=922-8120-E_coli_genome;pvalue=0.000872;qvalue= 0.632;sequence=TTAATAAGA;
E_coli_genome	fimo	Nucleotide motif (loose)	2899452	2899460	30.6	-	.	Motif 922_gi;Alias=;ID=922-8121-E_coli_genome;pvalue=0.000872;qvalue= 0.632;sequence=TATTAATGA;
E_coli_genome	fimo	Nucleotide motif (loose)	2899820	2899828	30.6	-	.	Motif 922_gi;Alias=;ID=922-8122-E_coli_genome;pvalue=0.000872;qvalue= 0.632;sequence=TTAATATCT;
E_coli_genome	fimo	Nucleotide motif (loose)	2899853	2899861	30.6	-	.	Motif 922_gi;Alias=;ID=922-8123-E_coli_genome;pvalue=0.000872;qvalue= 0.632;sequence=AAATTATGA;
E_coli_genome	fimo	Nucleotide motif (loose)	2900300	2900308	30.6	+	.	Motif 922_gi;Alias=;ID=922-8124-E_coli_genome;pvalue=0.000872;qvalue= 0.632;sequence=AAAAAAAGA;
E_coli_genome	fimo	Nucleotide motif (loose)	2900365	2900373	30.6	-	.	Motif 922_gi;Alias=;ID=922-8125-E_coli_genome;pvalue=0.000872;qvalue= 0.632;sequence=AAATTATCT;
E_coli_genome	fimo	Nucleotide motif (loose)	2900489	2900497	30.6	-	.	Motif 922_gi;Alias=;ID=922-8126-E_coli_genome;pvalue=0.000872;qvalue= 0.632;sequence=TAAATAACA;
E_coli_genome	fimo	Nucleotide motif (loose)	2900558	2900566	30.6	-	.	Motif 922_gi;Alias=;ID=922-8127-E_coli_genome;pvalue=0.000872;qvalue= 0.632;sequence=AAAAAAAGA;
E_coli_genome	fimo	Nucleotide motif (loose)	2900681	2900689	30.6	+	.	Motif 922_gi;Alias=;ID=922-8128-E_coli_genome;pvalue=0.000872;qvalue= 0.632;sequence=TATTTATCA;
E_coli_genome	fimo	Nucleotide motif (loose)	2900737	2900745	30.6	+	.	Motif 922_gi;Alias=;ID=922-8129-E_coli_genome;pvalue=0.000872;qvalue= 0.632;sequence=TAATAATGA;
E_coli_genome	fimo	Nucleotide motif (loose)	2902347	2902355	30.6	+	.	Motif 922_gi;Alias=;ID=922-8130-E_coli_genome;pvalue=0.000872;qvalue= 0.632;sequence=ATTATAAGA;
E_coli_genome	fimo	Nucleotide motif (loose)	2902392	2902400	30.6	-	.	Motif 922_gi;Alias=;ID=922-8131-E_coli_genome;pvalue=0.000872;qvalue= 0.632;sequence=TATTAAACT;
E_coli_genome	fimo	Nucleotide motif (loose)	2903463	2903471	30.6	+	.	Motif 922_gi;Alias=;ID=922-8132-E_coli_genome;pvalue=0.000872;qvalue= 0.632;sequence=AAAAAATGA;
E_coli_genome	fimo	Nucleotide motif (loose)	2903459	2903467	30.6	-	.	Motif 922_gi;Alias=;ID=922-8133-E_coli_genome;pvalue=0.000872;qvalue= 0.632;sequence=TTTTTAAGT;
E_coli_genome	fimo	Nucleotide motif (loose)	2903511	2903519	30.6	+	.	Motif 922_gi;Alias=;ID=922-8134-E_coli_genome;pvalue=0.000872;qvalue= 0.632;sequence=ATAAAAACT;
E_coli_genome	fimo	Nucleotide motif (loose)	2903506	2903514	30.6	-	.	Motif 922_gi;Alias=;ID=922-8135-E_coli_genome;pvalue=0.000872;qvalue= 0.632;sequence=TTATTATGT;
E_coli_genome	fimo	Nucleotide motif (loose)	2903555	2903563	30.6	+	.	Motif 922_gi;Alias=;ID=922-8136-E_coli_genome;pvalue=0.000872;qvalue= 0.632;sequence=ATATTAACT;
E_coli_genome	fimo	Nucleotide motif (loose)	2903581	2903589	30.6	+	.	Motif 922_gi;Alias=;ID=922-8137-E_coli_genome;pvalue=0.000872;qvalue= 0.632;sequence=AATAAAAGA;
E_coli_genome	fimo	Nucleotide motif (loose)	2903726	2903734	30.6	-	.	Motif 922_gi;Alias=;ID=922-8138-E_coli_genome;pvalue=0.000872;qvalue= 0.632;sequence=AATAAATCT;
E_coli_genome	fimo	Nucleotide motif (loose)	2903786	2903794	30.6	+	.	Motif 922_gi;Alias=;ID=922-8139-E_coli_genome;pvalue=0.000872;qvalue= 0.632;sequence=AAATTAACA;
E_coli_genome	fimo	Nucleotide motif (loose)	2903823	2903831	30.6	-	.	Motif 922_gi;Alias=;ID=922-8140-E_coli_genome;pvalue=0.000872;qvalue= 0.632;sequence=TTTTAATCT;
E_coli_genome	fimo	Nucleotide motif (loose)	2903868	2903876	30.6	-	.	Motif 922_gi;Alias=;ID=922-8141-E_coli_genome;pvalue=0.000872;qvalue= 0.632;sequence=ATTTAATCA;
E_coli_genome	fimo	Nucleotide motif (loose)	2903978	2903986	30.6	+	.	Motif 922_gi;Alias=;ID=922-8142-E_coli_genome;pvalue=0.000872;qvalue= 0.632;sequence=ATAAAAACT;
E_coli_genome	fimo	Nucleotide motif (loose)	2904428	2904436	30.6	+	.	Motif 922_gi;Alias=;ID=922-8143-E_coli_genome;pvalue=0.000872;qvalue= 0.632;sequence=AATTAATGA;
E_coli_genome	fimo	Nucleotide motif (loose)	2904434	2904442	30.6	-	.	Motif 922_gi;Alias=;ID=922-8144-E_coli_genome;pvalue=0.000872;qvalue= 0.632;sequence=AAAAAATCA;
E_coli_genome	fimo	Nucleotide motif (loose)	2904519	2904527	30.6	-	.	Motif 922_gi;Alias=;ID=922-8145-E_coli_genome;pvalue=0.000872;qvalue= 0.632;sequence=TTTTAATCA;
E_coli_genome	fimo	Nucleotide motif (loose)	2904540	2904548	30.6	+	.	Motif 922_gi;Alias=;ID=922-8146-E_coli_genome;pvalue=0.000872;qvalue= 0.632;sequence=AAAATAACT;
E_coli_genome	fimo	Nucleotide motif (loose)	2904688	2904696	30.6	+	.	Motif 922_gi;Alias=;ID=922-8147-E_coli_genome;pvalue=0.000872;qvalue= 0.632;sequence=TATAAATGA;
E_coli_genome	fimo	Nucleotide motif (loose)	2904734	2904742	30.6	+	.	Motif 922_gi;Alias=;ID=922-8148-E_coli_genome;pvalue=0.000872;qvalue= 0.632;sequence=TATAAATGT;
E_coli_genome	fimo	Nucleotide motif (loose)	2904763	2904771	30.6	+	.	Motif 922_gi;Alias=;ID=922-8149-E_coli_genome;pvalue=0.000872;qvalue= 0.632;sequence=TATTTATGT;
E_coli_genome	fimo	Nucleotide motif (loose)	2904760	2904768	30.6	-	.	Motif 922_gi;Alias=;ID=922-8150-E_coli_genome;pvalue=0.000872;qvalue= 0.632;sequence=TAAATATCT;
E_coli_genome	fimo	Nucleotide motif (loose)	2905443	2905451	30.6	-	.	Motif 922_gi;Alias=;ID=922-8151-E_coli_genome;pvalue=0.000872;qvalue= 0.632;sequence=TAATTAACA;
E_coli_genome	fimo	Nucleotide motif (loose)	2905480	2905488	30.6	+	.	Motif 922_gi;Alias=;ID=922-8152-E_coli_genome;pvalue=0.000872;qvalue= 0.632;sequence=TTATTAACA;
E_coli_genome	fimo	Nucleotide motif (loose)	2905478	2905486	30.6	-	.	Motif 922_gi;Alias=;ID=922-8153-E_coli_genome;pvalue=0.000872;qvalue= 0.632;sequence=TTAATAAGA;
E_coli_genome	fimo	Nucleotide motif (loose)	2905568	2905576	30.6	+	.	Motif 922_gi;Alias=;ID=922-8154-E_coli_genome;pvalue=0.000872;qvalue= 0.632;sequence=AAATAAAGA;
E_coli_genome	fimo	Nucleotide motif (loose)	2905583	2905591	30.6	+	.	Motif 922_gi;Alias=;ID=922-8155-E_coli_genome;pvalue=0.000872;qvalue= 0.632;sequence=ATTTAATCA;
E_coli_genome	fimo	Nucleotide motif (loose)	2905637	2905645	30.6	+	.	Motif 922_gi;Alias=;ID=922-8156-E_coli_genome;pvalue=0.000872;qvalue= 0.632;sequence=TTTTAATGA;
E_coli_genome	fimo	Nucleotide motif (loose)	2905634	2905642	30.6	-	.	Motif 922_gi;Alias=;ID=922-8157-E_coli_genome;pvalue=0.000872;qvalue= 0.632;sequence=TTAAAAACT;
E_coli_genome	fimo	Nucleotide motif (loose)	2905692	2905700	30.6	+	.	Motif 922_gi;Alias=;ID=922-8158-E_coli_genome;pvalue=0.000872;qvalue= 0.632;sequence=ATTTAATGA;
E_coli_genome	fimo	Nucleotide motif (loose)	2905690	2905698	30.6	-	.	Motif 922_gi;Alias=;ID=922-8159-E_coli_genome;pvalue=0.000872;qvalue= 0.632;sequence=ATTAAATCT;
E_coli_genome	fimo	Nucleotide motif (loose)	2906109	2906117	30.6	+	.	Motif 922_gi;Alias=;ID=922-8160-E_coli_genome;pvalue=0.000872;qvalue= 0.632;sequence=ATTTAAACA;
E_coli_genome	fimo	Nucleotide motif (loose)	2906232	2906240	30.6	-	.	Motif 922_gi;Alias=;ID=922-8161-E_coli_genome;pvalue=0.000872;qvalue= 0.632;sequence=TAATAATGA;
E_coli_genome	fimo	Nucleotide motif (loose)	2906358	2906366	30.6	-	.	Motif 922_gi;Alias=;ID=922-8162-E_coli_genome;pvalue=0.000872;qvalue= 0.632;sequence=AATAAATCT;
E_coli_genome	fimo	Nucleotide motif (loose)	2906408	2906416	30.6	-	.	Motif 922_gi;Alias=;ID=922-8163-E_coli_genome;pvalue=0.000872;qvalue= 0.632;sequence=TAAAAAAGA;
E_coli_genome	fimo	Nucleotide motif (loose)	2906621	2906629	30.6	+	.	Motif 922_gi;Alias=;ID=922-8164-E_coli_genome;pvalue=0.000872;qvalue= 0.632;sequence=TTTAAATCA;
E_coli_genome	fimo	Nucleotide motif (loose)	2907920	2907928	30.6	-	.	Motif 922_gi;Alias=;ID=922-8165-E_coli_genome;pvalue=0.000872;qvalue= 0.632;sequence=TAAAAATCA;
E_coli_genome	fimo	Nucleotide motif (loose)	2908019	2908027	30.6	-	.	Motif 922_gi;Alias=;ID=922-8166-E_coli_genome;pvalue=0.000872;qvalue= 0.632;sequence=TAAAAAAGT;
E_coli_genome	fimo	Nucleotide motif (loose)	2908746	2908754	30.6	-	.	Motif 922_gi;Alias=;ID=922-8167-E_coli_genome;pvalue=0.000872;qvalue= 0.632;sequence=TATAAATCA;
E_coli_genome	fimo	Nucleotide motif (loose)	2909856	2909864	30.6	+	.	Motif 922_gi;Alias=;ID=922-8168-E_coli_genome;pvalue=0.000872;qvalue= 0.632;sequence=AAAAAATGA;
E_coli_genome	fimo	Nucleotide motif (loose)	2909850	2909858	30.6	-	.	Motif 922_gi;Alias=;ID=922-8169-E_coli_genome;pvalue=0.000872;qvalue= 0.632;sequence=TTTAAATGA;
E_coli_genome	fimo	Nucleotide motif (loose)	2911377	2911385	30.6	+	.	Motif 922_gi;Alias=;ID=922-8170-E_coli_genome;pvalue=0.000872;qvalue= 0.632;sequence=TATATATCA;
E_coli_genome	fimo	Nucleotide motif (loose)	2912259	2912267	30.6	-	.	Motif 922_gi;Alias=;ID=922-8171-E_coli_genome;pvalue=0.000872;qvalue= 0.632;sequence=AAATTATCA;
E_coli_genome	fimo	Nucleotide motif (loose)	2912576	2912584	30.6	-	.	Motif 922_gi;Alias=;ID=922-8172-E_coli_genome;pvalue=0.000872;qvalue= 0.632;sequence=ATATAAAGA;
E_coli_genome	fimo	Nucleotide motif (loose)	2913865	2913873	30.6	-	.	Motif 922_gi;Alias=;ID=922-8173-E_coli_genome;pvalue=0.000872;qvalue= 0.632;sequence=TATAAAACT;
E_coli_genome	fimo	Nucleotide motif (loose)	2914825	2914833	30.6	+	.	Motif 922_gi;Alias=;ID=922-8174-E_coli_genome;pvalue=0.000872;qvalue= 0.632;sequence=TTTTTATCT;
E_coli_genome	fimo	Nucleotide motif (loose)	2914822	2914830	30.6	-	.	Motif 922_gi;Alias=;ID=922-8175-E_coli_genome;pvalue=0.000872;qvalue= 0.632;sequence=TAAAAAACA;
E_coli_genome	fimo	Nucleotide motif (loose)	2915016	2915024	30.6	+	.	Motif 922_gi;Alias=;ID=922-8176-E_coli_genome;pvalue=0.000872;qvalue= 0.632;sequence=AATTTAACA;
E_coli_genome	fimo	Nucleotide motif (loose)	2915265	2915273	30.6	-	.	Motif 922_gi;Alias=;ID=922-8177-E_coli_genome;pvalue=0.000872;qvalue= 0.632;sequence=TTATTAACT;
E_coli_genome	fimo	Nucleotide motif (loose)	2915436	2915444	30.6	+	.	Motif 922_gi;Alias=;ID=922-8178-E_coli_genome;pvalue=0.000872;qvalue= 0.632;sequence=ATATTATGA;
E_coli_genome	fimo	Nucleotide motif (loose)	2915517	2915525	30.6	+	.	Motif 922_gi;Alias=;ID=922-8179-E_coli_genome;pvalue=0.000872;qvalue= 0.632;sequence=AAAATATGT;
E_coli_genome	fimo	Nucleotide motif (loose)	2915575	2915583	30.6	+	.	Motif 922_gi;Alias=;ID=922-8180-E_coli_genome;pvalue=0.000872;qvalue= 0.632;sequence=ATATAAAGA;
E_coli_genome	fimo	Nucleotide motif (loose)	2915586	2915594	30.6	-	.	Motif 922_gi;Alias=;ID=922-8181-E_coli_genome;pvalue=0.000872;qvalue= 0.632;sequence=AAATAAAGA;
E_coli_genome	fimo	Nucleotide motif (loose)	2916088	2916096	30.6	+	.	Motif 922_gi;Alias=;ID=922-8182-E_coli_genome;pvalue=0.000872;qvalue= 0.632;sequence=TATTAATGA;
E_coli_genome	fimo	Nucleotide motif (loose)	2916624	2916632	30.6	-	.	Motif 922_gi;Alias=;ID=922-8183-E_coli_genome;pvalue=0.000872;qvalue= 0.632;sequence=TAATAATGT;
E_coli_genome	fimo	Nucleotide motif (loose)	2916719	2916727	30.6	+	.	Motif 922_gi;Alias=;ID=922-8184-E_coli_genome;pvalue=0.000872;qvalue= 0.632;sequence=ATTTTAAGT;
E_coli_genome	fimo	Nucleotide motif (loose)	2917841	2917849	30.6	+	.	Motif 922_gi;Alias=;ID=922-8185-E_coli_genome;pvalue=0.000872;qvalue= 0.632;sequence=TTTTTATGA;
E_coli_genome	fimo	Nucleotide motif (loose)	2917946	2917954	30.6	+	.	Motif 922_gi;Alias=;ID=922-8186-E_coli_genome;pvalue=0.000872;qvalue= 0.632;sequence=AAAAAATGA;
E_coli_genome	fimo	Nucleotide motif (loose)	2919385	2919393	30.6	+	.	Motif 922_gi;Alias=;ID=922-8187-E_coli_genome;pvalue=0.000872;qvalue= 0.632;sequence=TATTTATGT;
E_coli_genome	fimo	Nucleotide motif (loose)	2919382	2919390	30.6	-	.	Motif 922_gi;Alias=;ID=922-8188-E_coli_genome;pvalue=0.000872;qvalue= 0.632;sequence=TAAATATGA;
E_coli_genome	fimo	Nucleotide motif (loose)	2919591	2919599	30.6	+	.	Motif 922_gi;Alias=;ID=922-8189-E_coli_genome;pvalue=0.000872;qvalue= 0.632;sequence=TTTTAATCT;
E_coli_genome	fimo	Nucleotide motif (loose)	2920290	2920298	30.6	+	.	Motif 922_gi;Alias=;ID=922-8190-E_coli_genome;pvalue=0.000872;qvalue= 0.632;sequence=TATAAAACA;
E_coli_genome	fimo	Nucleotide motif (loose)	2921284	2921292	30.6	+	.	Motif 922_gi;Alias=;ID=922-8191-E_coli_genome;pvalue=0.000872;qvalue= 0.632;sequence=TAATAAAGA;
E_coli_genome	fimo	Nucleotide motif (loose)	2921464	2921472	30.6	-	.	Motif 922_gi;Alias=;ID=922-8192-E_coli_genome;pvalue=0.000872;qvalue= 0.632;sequence=TAAATAAGA;
E_coli_genome	fimo	Nucleotide motif (loose)	2921632	2921640	30.6	-	.	Motif 922_gi;Alias=;ID=922-8193-E_coli_genome;pvalue=0.000872;qvalue= 0.632;sequence=TTTTTAACT;
E_coli_genome	fimo	Nucleotide motif (loose)	2922225	2922233	30.6	+	.	Motif 922_gi;Alias=;ID=922-8194-E_coli_genome;pvalue=0.000872;qvalue= 0.632;sequence=TTTATATCT;
E_coli_genome	fimo	Nucleotide motif (loose)	2922223	2922231	30.6	-	.	Motif 922_gi;Alias=;ID=922-8195-E_coli_genome;pvalue=0.000872;qvalue= 0.632;sequence=ATATAAACA;
E_coli_genome	fimo	Nucleotide motif (loose)	2922391	2922399	30.6	+	.	Motif 922_gi;Alias=;ID=922-8196-E_coli_genome;pvalue=0.000872;qvalue= 0.632;sequence=AAATAAAGA;
E_coli_genome	fimo	Nucleotide motif (loose)	2923441	2923449	30.6	+	.	Motif 922_gi;Alias=;ID=922-8197-E_coli_genome;pvalue=0.000872;qvalue= 0.632;sequence=AATTTATCA;
E_coli_genome	fimo	Nucleotide motif (loose)	2924629	2924637	30.6	+	.	Motif 922_gi;Alias=;ID=922-8198-E_coli_genome;pvalue=0.000872;qvalue= 0.632;sequence=TTTAAATGA;
E_coli_genome	fimo	Nucleotide motif (loose)	2924625	2924633	30.6	-	.	Motif 922_gi;Alias=;ID=922-8199-E_coli_genome;pvalue=0.000872;qvalue= 0.632;sequence=TTAAAATCA;
E_coli_genome	fimo	Nucleotide motif (loose)	2924655	2924663	30.6	+	.	Motif 922_gi;Alias=;ID=922-8200-E_coli_genome;pvalue=0.000872;qvalue= 0.632;sequence=TTTTTAAGT;
E_coli_genome	fimo	Nucleotide motif (loose)	2924653	2924661	30.6	-	.	Motif 922_gi;Alias=;ID=922-8201-E_coli_genome;pvalue=0.000872;qvalue= 0.632;sequence=TTAAAAAGA;
E_coli_genome	fimo	Nucleotide motif (loose)	2925661	2925669	30.6	+	.	Motif 922_gi;Alias=;ID=922-8202-E_coli_genome;pvalue=0.000872;qvalue= 0.632;sequence=TTAATAACT;
E_coli_genome	fimo	Nucleotide motif (loose)	2925776	2925784	30.6	-	.	Motif 922_gi;Alias=;ID=922-8203-E_coli_genome;pvalue=0.000872;qvalue= 0.632;sequence=TTAAAATGA;
E_coli_genome	fimo	Nucleotide motif (loose)	2927119	2927127	30.6	+	.	Motif 922_gi;Alias=;ID=922-8204-E_coli_genome;pvalue=0.000872;qvalue= 0.632;sequence=TTTTAATGA;
E_coli_genome	fimo	Nucleotide motif (loose)	2927795	2927803	30.6	+	.	Motif 922_gi;Alias=;ID=922-8205-E_coli_genome;pvalue=0.000872;qvalue= 0.632;sequence=TTAATATGT;
E_coli_genome	fimo	Nucleotide motif (loose)	2927793	2927801	30.6	-	.	Motif 922_gi;Alias=;ID=922-8206-E_coli_genome;pvalue=0.000872;qvalue= 0.632;sequence=ATATTAACT;
E_coli_genome	fimo	Nucleotide motif (loose)	2927809	2927817	30.6	+	.	Motif 922_gi;Alias=;ID=922-8207-E_coli_genome;pvalue=0.000872;qvalue= 0.632;sequence=AATTTATGT;
E_coli_genome	fimo	Nucleotide motif (loose)	2927902	2927910	30.6	-	.	Motif 922_gi;Alias=;ID=922-8208-E_coli_genome;pvalue=0.000872;qvalue= 0.632;sequence=AAAAAATCA;
E_coli_genome	fimo	Nucleotide motif (loose)	2927922	2927930	30.6	-	.	Motif 922_gi;Alias=;ID=922-8209-E_coli_genome;pvalue=0.000872;qvalue= 0.632;sequence=AATATATGT;
E_coli_genome	fimo	Nucleotide motif (loose)	2928152	2928160	30.6	-	.	Motif 922_gi;Alias=;ID=922-8210-E_coli_genome;pvalue=0.000872;qvalue= 0.632;sequence=TAAAAATGA;
E_coli_genome	fimo	Nucleotide motif (loose)	2929225	2929233	30.6	+	.	Motif 922_gi;Alias=;ID=922-8211-E_coli_genome;pvalue=0.000872;qvalue= 0.632;sequence=ATTAAATCT;
E_coli_genome	fimo	Nucleotide motif (loose)	2929223	2929231	30.6	-	.	Motif 922_gi;Alias=;ID=922-8212-E_coli_genome;pvalue=0.000872;qvalue= 0.632;sequence=ATTTAATCA;
E_coli_genome	fimo	Nucleotide motif (loose)	2929828	2929836	30.6	-	.	Motif 922_gi;Alias=;ID=922-8213-E_coli_genome;pvalue=0.000872;qvalue= 0.632;sequence=AATAAAACT;
E_coli_genome	fimo	Nucleotide motif (loose)	2930549	2930557	30.6	+	.	Motif 922_gi;Alias=;ID=922-8214-E_coli_genome;pvalue=0.000872;qvalue= 0.632;sequence=TTTATAAGA;
E_coli_genome	fimo	Nucleotide motif (loose)	2930547	2930555	30.6	-	.	Motif 922_gi;Alias=;ID=922-8215-E_coli_genome;pvalue=0.000872;qvalue= 0.632;sequence=TTATAAAGA;
E_coli_genome	fimo	Nucleotide motif (loose)	2932194	2932202	30.6	-	.	Motif 922_gi;Alias=;ID=922-8216-E_coli_genome;pvalue=0.000872;qvalue= 0.632;sequence=TTTATAACA;
E_coli_genome	fimo	Nucleotide motif (loose)	2933672	2933680	30.6	-	.	Motif 922_gi;Alias=;ID=922-8217-E_coli_genome;pvalue=0.000872;qvalue= 0.632;sequence=AAATAAACT;
E_coli_genome	fimo	Nucleotide motif (loose)	2933839	2933847	30.6	+	.	Motif 922_gi;Alias=;ID=922-8218-E_coli_genome;pvalue=0.000872;qvalue= 0.632;sequence=TAAATAACT;
E_coli_genome	fimo	Nucleotide motif (loose)	2933856	2933864	30.6	-	.	Motif 922_gi;Alias=;ID=922-8219-E_coli_genome;pvalue=0.000872;qvalue= 0.632;sequence=ATAAAAAGA;
E_coli_genome	fimo	Nucleotide motif (loose)	2933873	2933881	30.6	+	.	Motif 922_gi;Alias=;ID=922-8220-E_coli_genome;pvalue=0.000872;qvalue= 0.632;sequence=TAAAAATGA;
E_coli_genome	fimo	Nucleotide motif (loose)	2933886	2933894	30.6	-	.	Motif 922_gi;Alias=;ID=922-8221-E_coli_genome;pvalue=0.000872;qvalue= 0.632;sequence=TTTTTAAGA;
E_coli_genome	fimo	Nucleotide motif (loose)	2933895	2933903	30.6	+	.	Motif 922_gi;Alias=;ID=922-8222-E_coli_genome;pvalue=0.000872;qvalue= 0.632;sequence=TATTTATCA;
E_coli_genome	fimo	Nucleotide motif (loose)	2933984	2933992	30.6	+	.	Motif 922_gi;Alias=;ID=922-8223-E_coli_genome;pvalue=0.000872;qvalue= 0.632;sequence=TTTTTATGA;
E_coli_genome	fimo	Nucleotide motif (loose)	2933981	2933989	30.6	-	.	Motif 922_gi;Alias=;ID=922-8224-E_coli_genome;pvalue=0.000872;qvalue= 0.632;sequence=TAAAAAACA;
E_coli_genome	fimo	Nucleotide motif (loose)	2933990	2933998	30.6	-	.	Motif 922_gi;Alias=;ID=922-8225-E_coli_genome;pvalue=0.000872;qvalue= 0.632;sequence=AATAAATCA;
E_coli_genome	fimo	Nucleotide motif (loose)	2934025	2934033	30.6	+	.	Motif 922_gi;Alias=;ID=922-8226-E_coli_genome;pvalue=0.000872;qvalue= 0.632;sequence=TATTAAAGT;
E_coli_genome	fimo	Nucleotide motif (loose)	2934371	2934379	30.6	-	.	Motif 922_gi;Alias=;ID=922-8227-E_coli_genome;pvalue=0.000872;qvalue= 0.632;sequence=ATAAAATGT;
E_coli_genome	fimo	Nucleotide motif (loose)	2934499	2934507	30.6	-	.	Motif 922_gi;Alias=;ID=922-8228-E_coli_genome;pvalue=0.000872;qvalue= 0.632;sequence=TTTATAACT;
E_coli_genome	fimo	Nucleotide motif (loose)	2934572	2934580	30.6	+	.	Motif 922_gi;Alias=;ID=922-8229-E_coli_genome;pvalue=0.000872;qvalue= 0.632;sequence=AAATAATGA;
E_coli_genome	fimo	Nucleotide motif (loose)	2934759	2934767	30.6	-	.	Motif 922_gi;Alias=;ID=922-8230-E_coli_genome;pvalue=0.000872;qvalue= 0.632;sequence=AAAATAAGA;
E_coli_genome	fimo	Nucleotide motif (loose)	2934803	2934811	30.6	+	.	Motif 922_gi;Alias=;ID=922-8231-E_coli_genome;pvalue=0.000872;qvalue= 0.632;sequence=ATAAAATGT;
E_coli_genome	fimo	Nucleotide motif (loose)	2935552	2935560	30.6	-	.	Motif 922_gi;Alias=;ID=922-8232-E_coli_genome;pvalue=0.000872;qvalue= 0.632;sequence=AAAATATGT;
E_coli_genome	fimo	Nucleotide motif (loose)	2935588	2935596	30.6	+	.	Motif 922_gi;Alias=;ID=922-8233-E_coli_genome;pvalue=0.000872;qvalue= 0.632;sequence=AAAAAATCA;
E_coli_genome	fimo	Nucleotide motif (loose)	2936287	2936295	30.6	+	.	Motif 922_gi;Alias=;ID=922-8234-E_coli_genome;pvalue=0.000872;qvalue= 0.632;sequence=ATAAAAACT;
E_coli_genome	fimo	Nucleotide motif (loose)	2936285	2936293	30.6	-	.	Motif 922_gi;Alias=;ID=922-8235-E_coli_genome;pvalue=0.000872;qvalue= 0.632;sequence=TTTTTATCA;
E_coli_genome	fimo	Nucleotide motif (loose)	2936314	2936322	30.6	+	.	Motif 922_gi;Alias=;ID=922-8236-E_coli_genome;pvalue=0.000872;qvalue= 0.632;sequence=AAAATAACA;
E_coli_genome	fimo	Nucleotide motif (loose)	2937877	2937885	30.6	+	.	Motif 922_gi;Alias=;ID=922-8237-E_coli_genome;pvalue=0.000872;qvalue= 0.632;sequence=TATATAAGT;
E_coli_genome	fimo	Nucleotide motif (loose)	2937940	2937948	30.6	-	.	Motif 922_gi;Alias=;ID=922-8238-E_coli_genome;pvalue=0.000872;qvalue= 0.632;sequence=AAATAAAGA;
E_coli_genome	fimo	Nucleotide motif (loose)	2938496	2938504	30.6	-	.	Motif 922_gi;Alias=;ID=922-8239-E_coli_genome;pvalue=0.000872;qvalue= 0.632;sequence=AATAAATCA;
E_coli_genome	fimo	Nucleotide motif (loose)	2938792	2938800	30.6	+	.	Motif 922_gi;Alias=;ID=922-8240-E_coli_genome;pvalue=0.000872;qvalue= 0.632;sequence=AATTTAACA;
E_coli_genome	fimo	Nucleotide motif (loose)	2939283	2939291	30.6	-	.	Motif 922_gi;Alias=;ID=922-8241-E_coli_genome;pvalue=0.000872;qvalue= 0.632;sequence=TTTAAAAGA;
E_coli_genome	fimo	Nucleotide motif (loose)	2939363	2939371	30.6	+	.	Motif 922_gi;Alias=;ID=922-8242-E_coli_genome;pvalue=0.000872;qvalue= 0.632;sequence=AAAATATGA;
E_coli_genome	fimo	Nucleotide motif (loose)	2939870	2939878	30.6	-	.	Motif 922_gi;Alias=;ID=922-8243-E_coli_genome;pvalue=0.000872;qvalue= 0.632;sequence=AAATAAACA;
E_coli_genome	fimo	Nucleotide motif (loose)	2940050	2940058	30.6	-	.	Motif 922_gi;Alias=;ID=922-8244-E_coli_genome;pvalue=0.000872;qvalue= 0.632;sequence=AAATAATGT;
E_coli_genome	fimo	Nucleotide motif (loose)	2941049	2941057	30.6	+	.	Motif 922_gi;Alias=;ID=922-8245-E_coli_genome;pvalue=0.000872;qvalue= 0.632;sequence=AATTAATGA;
E_coli_genome	fimo	Nucleotide motif (loose)	2941762	2941770	30.6	-	.	Motif 922_gi;Alias=;ID=922-8246-E_coli_genome;pvalue=0.000872;qvalue= 0.632;sequence=TTTTTATCT;
E_coli_genome	fimo	Nucleotide motif (loose)	2942336	2942344	30.6	+	.	Motif 922_gi;Alias=;ID=922-8247-E_coli_genome;pvalue=0.000872;qvalue= 0.632;sequence=AAAATATCT;
E_coli_genome	fimo	Nucleotide motif (loose)	2942571	2942579	30.6	+	.	Motif 922_gi;Alias=;ID=922-8248-E_coli_genome;pvalue=0.000872;qvalue= 0.632;sequence=TATTAAACT;
E_coli_genome	fimo	Nucleotide motif (loose)	2942593	2942601	30.6	+	.	Motif 922_gi;Alias=;ID=922-8249-E_coli_genome;pvalue=0.000872;qvalue= 0.632;sequence=AATTTAACA;
E_coli_genome	fimo	Nucleotide motif (loose)	2942632	2942640	30.6	+	.	Motif 922_gi;Alias=;ID=922-8250-E_coli_genome;pvalue=0.000872;qvalue= 0.632;sequence=TTTTAATCT;
E_coli_genome	fimo	Nucleotide motif (loose)	2942627	2942635	30.6	-	.	Motif 922_gi;Alias=;ID=922-8251-E_coli_genome;pvalue=0.000872;qvalue= 0.632;sequence=AAAAAAACT;
E_coli_genome	fimo	Nucleotide motif (loose)	2943167	2943175	30.6	+	.	Motif 922_gi;Alias=;ID=922-8252-E_coli_genome;pvalue=0.000872;qvalue= 0.632;sequence=AATAAATCT;
E_coli_genome	fimo	Nucleotide motif (loose)	2944634	2944642	30.6	-	.	Motif 922_gi;Alias=;ID=922-8253-E_coli_genome;pvalue=0.000872;qvalue= 0.632;sequence=TATTTATCT;
E_coli_genome	fimo	Nucleotide motif (loose)	2946685	2946693	30.6	+	.	Motif 922_gi;Alias=;ID=922-8254-E_coli_genome;pvalue=0.000872;qvalue= 0.632;sequence=TATTTATCA;
E_coli_genome	fimo	Nucleotide motif (loose)	2946934	2946942	30.6	+	.	Motif 922_gi;Alias=;ID=922-8255-E_coli_genome;pvalue=0.000872;qvalue= 0.632;sequence=TTATAAACA;
E_coli_genome	fimo	Nucleotide motif (loose)	2947078	2947086	30.6	-	.	Motif 922_gi;Alias=;ID=922-8256-E_coli_genome;pvalue=0.000872;qvalue= 0.632;sequence=ATATAAAGA;
E_coli_genome	fimo	Nucleotide motif (loose)	2947705	2947713	30.6	-	.	Motif 922_gi;Alias=;ID=922-8257-E_coli_genome;pvalue=0.000872;qvalue= 0.632;sequence=AAAAAAACA;
E_coli_genome	fimo	Nucleotide motif (loose)	2947751	2947759	30.6	+	.	Motif 922_gi;Alias=;ID=922-8258-E_coli_genome;pvalue=0.000872;qvalue= 0.632;sequence=TTTTTATCA;
E_coli_genome	fimo	Nucleotide motif (loose)	2947953	2947961	30.6	-	.	Motif 922_gi;Alias=;ID=922-8259-E_coli_genome;pvalue=0.000872;qvalue= 0.632;sequence=TAAAAATCA;
E_coli_genome	fimo	Nucleotide motif (loose)	2948127	2948135	30.6	-	.	Motif 922_gi;Alias=;ID=922-8260-E_coli_genome;pvalue=0.000872;qvalue= 0.632;sequence=AAAATATCT;
E_coli_genome	fimo	Nucleotide motif (loose)	2949119	2949127	30.6	-	.	Motif 922_gi;Alias=;ID=922-8261-E_coli_genome;pvalue=0.000872;qvalue= 0.632;sequence=ATAAAAAGA;
E_coli_genome	fimo	Nucleotide motif (loose)	2949145	2949153	30.6	+	.	Motif 922_gi;Alias=;ID=922-8262-E_coli_genome;pvalue=0.000872;qvalue= 0.632;sequence=TAAAAAAGT;
E_coli_genome	fimo	Nucleotide motif (loose)	2949142	2949150	30.6	-	.	Motif 922_gi;Alias=;ID=922-8263-E_coli_genome;pvalue=0.000872;qvalue= 0.632;sequence=TTTTTATCA;
E_coli_genome	fimo	Nucleotide motif (loose)	2950038	2950046	30.6	+	.	Motif 922_gi;Alias=;ID=922-8264-E_coli_genome;pvalue=0.000872;qvalue= 0.632;sequence=ATTTAATCA;
E_coli_genome	fimo	Nucleotide motif (loose)	2950036	2950044	30.6	-	.	Motif 922_gi;Alias=;ID=922-8265-E_coli_genome;pvalue=0.000872;qvalue= 0.632;sequence=ATTAAATGA;
E_coli_genome	fimo	Nucleotide motif (loose)	2950701	2950709	30.6	-	.	Motif 922_gi;Alias=;ID=922-8266-E_coli_genome;pvalue=0.000872;qvalue= 0.632;sequence=ATATTAAGT;
E_coli_genome	fimo	Nucleotide motif (loose)	2950901	2950909	30.6	-	.	Motif 922_gi;Alias=;ID=922-8267-E_coli_genome;pvalue=0.000872;qvalue= 0.632;sequence=ATATTAAGT;
E_coli_genome	fimo	Nucleotide motif (loose)	2951168	2951176	30.6	-	.	Motif 922_gi;Alias=;ID=922-8268-E_coli_genome;pvalue=0.000872;qvalue= 0.632;sequence=ATTTAATCA;
E_coli_genome	fimo	Nucleotide motif (loose)	2951248	2951256	30.6	+	.	Motif 922_gi;Alias=;ID=922-8269-E_coli_genome;pvalue=0.000872;qvalue= 0.632;sequence=ATATAATCT;
E_coli_genome	fimo	Nucleotide motif (loose)	2952005	2952013	30.6	-	.	Motif 922_gi;Alias=;ID=922-8270-E_coli_genome;pvalue=0.000872;qvalue= 0.632;sequence=AAATTAACT;
E_coli_genome	fimo	Nucleotide motif (loose)	2952136	2952144	30.6	+	.	Motif 922_gi;Alias=;ID=922-8271-E_coli_genome;pvalue=0.000872;qvalue= 0.632;sequence=AAATAAAGA;
E_coli_genome	fimo	Nucleotide motif (loose)	2952582	2952590	30.6	-	.	Motif 922_gi;Alias=;ID=922-8272-E_coli_genome;pvalue=0.000872;qvalue= 0.632;sequence=TATTTATCT;
E_coli_genome	fimo	Nucleotide motif (loose)	2956207	2956215	30.6	+	.	Motif 922_gi;Alias=;ID=922-8273-E_coli_genome;pvalue=0.000872;qvalue= 0.632;sequence=ATTTTATCA;
E_coli_genome	fimo	Nucleotide motif (loose)	2956657	2956665	30.6	-	.	Motif 922_gi;Alias=;ID=922-8274-E_coli_genome;pvalue=0.000872;qvalue= 0.632;sequence=TAAAAAACA;
E_coli_genome	fimo	Nucleotide motif (loose)	2956797	2956805	30.6	-	.	Motif 922_gi;Alias=;ID=922-8275-E_coli_genome;pvalue=0.000872;qvalue= 0.632;sequence=TTAAAATCA;
E_coli_genome	fimo	Nucleotide motif (loose)	2957441	2957449	30.6	-	.	Motif 922_gi;Alias=;ID=922-8276-E_coli_genome;pvalue=0.000872;qvalue= 0.632;sequence=ATAAAATCA;
E_coli_genome	fimo	Nucleotide motif (loose)	2958903	2958911	30.6	-	.	Motif 922_gi;Alias=;ID=922-8277-E_coli_genome;pvalue=0.000872;qvalue= 0.632;sequence=AAATTAAGT;
E_coli_genome	fimo	Nucleotide motif (loose)	2958953	2958961	30.6	+	.	Motif 922_gi;Alias=;ID=922-8278-E_coli_genome;pvalue=0.000872;qvalue= 0.632;sequence=ATTTAATCT;
E_coli_genome	fimo	Nucleotide motif (loose)	2958983	2958991	30.6	-	.	Motif 922_gi;Alias=;ID=922-8279-E_coli_genome;pvalue=0.000872;qvalue= 0.632;sequence=ATATAAACA;
E_coli_genome	fimo	Nucleotide motif (loose)	2959513	2959521	30.6	+	.	Motif 922_gi;Alias=;ID=922-8280-E_coli_genome;pvalue=0.000872;qvalue= 0.632;sequence=TAATAAAGA;
E_coli_genome	fimo	Nucleotide motif (loose)	2959510	2959518	30.6	-	.	Motif 922_gi;Alias=;ID=922-8281-E_coli_genome;pvalue=0.000872;qvalue= 0.632;sequence=TTATTAAGT;
E_coli_genome	fimo	Nucleotide motif (loose)	2961671	2961679	30.6	-	.	Motif 922_gi;Alias=;ID=922-8282-E_coli_genome;pvalue=0.000872;qvalue= 0.632;sequence=TATTAAAGA;
E_coli_genome	fimo	Nucleotide motif (loose)	2961789	2961797	30.6	+	.	Motif 922_gi;Alias=;ID=922-8283-E_coli_genome;pvalue=0.000872;qvalue= 0.632;sequence=ATATAAAGA;
E_coli_genome	fimo	Nucleotide motif (loose)	2964200	2964208	30.6	+	.	Motif 922_gi;Alias=;ID=922-8284-E_coli_genome;pvalue=0.000872;qvalue= 0.632;sequence=AAAAAAAGA;
E_coli_genome	fimo	Nucleotide motif (loose)	2965401	2965409	30.6	+	.	Motif 922_gi;Alias=;ID=922-8285-E_coli_genome;pvalue=0.000872;qvalue= 0.632;sequence=TAATAAACA;
E_coli_genome	fimo	Nucleotide motif (loose)	2965514	2965522	30.6	+	.	Motif 922_gi;Alias=;ID=922-8286-E_coli_genome;pvalue=0.000872;qvalue= 0.632;sequence=AAAATATCT;
E_coli_genome	fimo	Nucleotide motif (loose)	2965593	2965601	30.6	+	.	Motif 922_gi;Alias=;ID=922-8287-E_coli_genome;pvalue=0.000872;qvalue= 0.632;sequence=TAATAAAGT;
E_coli_genome	fimo	Nucleotide motif (loose)	2965646	2965654	30.6	+	.	Motif 922_gi;Alias=;ID=922-8288-E_coli_genome;pvalue=0.000872;qvalue= 0.632;sequence=ATAAAATCA;
E_coli_genome	fimo	Nucleotide motif (loose)	2967125	2967133	30.6	-	.	Motif 922_gi;Alias=;ID=922-8289-E_coli_genome;pvalue=0.000872;qvalue= 0.632;sequence=TATAAAAGT;
E_coli_genome	fimo	Nucleotide motif (loose)	2967144	2967152	30.6	+	.	Motif 922_gi;Alias=;ID=922-8290-E_coli_genome;pvalue=0.000872;qvalue= 0.632;sequence=TTTTTAACT;
E_coli_genome	fimo	Nucleotide motif (loose)	2968558	2968566	30.6	+	.	Motif 922_gi;Alias=;ID=922-8291-E_coli_genome;pvalue=0.000872;qvalue= 0.632;sequence=TTTAAATGA;
E_coli_genome	fimo	Nucleotide motif (loose)	2969103	2969111	30.6	+	.	Motif 922_gi;Alias=;ID=922-8292-E_coli_genome;pvalue=0.000872;qvalue= 0.632;sequence=TTATAAACA;
E_coli_genome	fimo	Nucleotide motif (loose)	2969101	2969109	30.6	-	.	Motif 922_gi;Alias=;ID=922-8293-E_coli_genome;pvalue=0.000872;qvalue= 0.632;sequence=TTTATAACT;
E_coli_genome	fimo	Nucleotide motif (loose)	2969222	2969230	30.6	-	.	Motif 922_gi;Alias=;ID=922-8294-E_coli_genome;pvalue=0.000872;qvalue= 0.632;sequence=TTAAAATGT;
E_coli_genome	fimo	Nucleotide motif (loose)	2969489	2969497	30.6	-	.	Motif 922_gi;Alias=;ID=922-8295-E_coli_genome;pvalue=0.000872;qvalue= 0.632;sequence=AAATAAACA;
E_coli_genome	fimo	Nucleotide motif (loose)	2969566	2969574	30.6	+	.	Motif 922_gi;Alias=;ID=922-8296-E_coli_genome;pvalue=0.000872;qvalue= 0.632;sequence=TATAAATCA;
E_coli_genome	fimo	Nucleotide motif (loose)	2969641	2969649	30.6	+	.	Motif 922_gi;Alias=;ID=922-8297-E_coli_genome;pvalue=0.000872;qvalue= 0.632;sequence=TTTTAATCA;
E_coli_genome	fimo	Nucleotide motif (loose)	2969637	2969645	30.6	-	.	Motif 922_gi;Alias=;ID=922-8298-E_coli_genome;pvalue=0.000872;qvalue= 0.632;sequence=TAAAAAACA;
E_coli_genome	fimo	Nucleotide motif (loose)	2970395	2970403	30.6	-	.	Motif 922_gi;Alias=;ID=922-8299-E_coli_genome;pvalue=0.000872;qvalue= 0.632;sequence=AAAAAATGA;
E_coli_genome	fimo	Nucleotide motif (loose)	2970826	2970834	30.6	+	.	Motif 922_gi;Alias=;ID=922-8300-E_coli_genome;pvalue=0.000872;qvalue= 0.632;sequence=ATATTATCT;
E_coli_genome	fimo	Nucleotide motif (loose)	2970883	2970891	30.6	+	.	Motif 922_gi;Alias=;ID=922-8301-E_coli_genome;pvalue=0.000872;qvalue= 0.632;sequence=TTATTATGA;
E_coli_genome	fimo	Nucleotide motif (loose)	2970880	2970888	30.6	-	.	Motif 922_gi;Alias=;ID=922-8302-E_coli_genome;pvalue=0.000872;qvalue= 0.632;sequence=TAATAAACA;
E_coli_genome	fimo	Nucleotide motif (loose)	2971208	2971216	30.6	-	.	Motif 922_gi;Alias=;ID=922-8303-E_coli_genome;pvalue=0.000872;qvalue= 0.632;sequence=TATATATCT;
E_coli_genome	fimo	Nucleotide motif (loose)	2971225	2971233	30.6	+	.	Motif 922_gi;Alias=;ID=922-8304-E_coli_genome;pvalue=0.000872;qvalue= 0.632;sequence=TTATAAACA;
E_coli_genome	fimo	Nucleotide motif (loose)	2971575	2971583	30.6	-	.	Motif 922_gi;Alias=;ID=922-8305-E_coli_genome;pvalue=0.000872;qvalue= 0.632;sequence=TTATAATCA;
E_coli_genome	fimo	Nucleotide motif (loose)	2971838	2971846	30.6	-	.	Motif 922_gi;Alias=;ID=922-8306-E_coli_genome;pvalue=0.000872;qvalue= 0.632;sequence=TAATTAACT;
E_coli_genome	fimo	Nucleotide motif (loose)	2972667	2972675	30.6	+	.	Motif 922_gi;Alias=;ID=922-8307-E_coli_genome;pvalue=0.000872;qvalue= 0.632;sequence=TATTAATGA;
E_coli_genome	fimo	Nucleotide motif (loose)	2972965	2972973	30.6	+	.	Motif 922_gi;Alias=;ID=922-8308-E_coli_genome;pvalue=0.000872;qvalue= 0.632;sequence=AAAAAATCA;
E_coli_genome	fimo	Nucleotide motif (loose)	2974820	2974828	30.6	+	.	Motif 922_gi;Alias=;ID=922-8309-E_coli_genome;pvalue=0.000872;qvalue= 0.632;sequence=TTTTAATCT;
E_coli_genome	fimo	Nucleotide motif (loose)	2975005	2975013	30.6	+	.	Motif 922_gi;Alias=;ID=922-8310-E_coli_genome;pvalue=0.000872;qvalue= 0.632;sequence=TTTAAATCT;
E_coli_genome	fimo	Nucleotide motif (loose)	2975435	2975443	30.6	-	.	Motif 922_gi;Alias=;ID=922-8311-E_coli_genome;pvalue=0.000872;qvalue= 0.632;sequence=AAATAATGA;
E_coli_genome	fimo	Nucleotide motif (loose)	2975749	2975757	30.6	-	.	Motif 922_gi;Alias=;ID=922-8312-E_coli_genome;pvalue=0.000872;qvalue= 0.632;sequence=TATTAAACA;
E_coli_genome	fimo	Nucleotide motif (loose)	2975895	2975903	30.6	+	.	Motif 922_gi;Alias=;ID=922-8313-E_coli_genome;pvalue=0.000872;qvalue= 0.632;sequence=AATAAAAGA;
E_coli_genome	fimo	Nucleotide motif (loose)	2976472	2976480	30.6	-	.	Motif 922_gi;Alias=;ID=922-8314-E_coli_genome;pvalue=0.000872;qvalue= 0.632;sequence=AAAAAAAGA;
E_coli_genome	fimo	Nucleotide motif (loose)	2976660	2976668	30.6	-	.	Motif 922_gi;Alias=;ID=922-8315-E_coli_genome;pvalue=0.000872;qvalue= 0.632;sequence=TATTAATGA;
E_coli_genome	fimo	Nucleotide motif (loose)	2977105	2977113	30.6	-	.	Motif 922_gi;Alias=;ID=922-8316-E_coli_genome;pvalue=0.000872;qvalue= 0.632;sequence=ATTAAATGA;
E_coli_genome	fimo	Nucleotide motif (loose)	2978166	2978174	30.6	+	.	Motif 922_gi;Alias=;ID=922-8317-E_coli_genome;pvalue=0.000872;qvalue= 0.632;sequence=TAATAATGT;
E_coli_genome	fimo	Nucleotide motif (loose)	2978715	2978723	30.6	+	.	Motif 922_gi;Alias=;ID=922-8318-E_coli_genome;pvalue=0.000872;qvalue= 0.632;sequence=AAAATATGA;
E_coli_genome	fimo	Nucleotide motif (loose)	2978921	2978929	30.6	+	.	Motif 922_gi;Alias=;ID=922-8319-E_coli_genome;pvalue=0.000872;qvalue= 0.632;sequence=TTTTTATGA;
E_coli_genome	fimo	Nucleotide motif (loose)	2978942	2978950	30.6	+	.	Motif 922_gi;Alias=;ID=922-8320-E_coli_genome;pvalue=0.000872;qvalue= 0.632;sequence=ATAAAAAGA;
E_coli_genome	fimo	Nucleotide motif (loose)	2978940	2978948	30.6	-	.	Motif 922_gi;Alias=;ID=922-8321-E_coli_genome;pvalue=0.000872;qvalue= 0.632;sequence=TTTTTATGA;
E_coli_genome	fimo	Nucleotide motif (loose)	2979339	2979347	30.6	-	.	Motif 922_gi;Alias=;ID=922-8322-E_coli_genome;pvalue=0.000872;qvalue= 0.632;sequence=TAAAAAAGA;
E_coli_genome	fimo	Nucleotide motif (loose)	2980152	2980160	30.6	+	.	Motif 922_gi;Alias=;ID=922-8323-E_coli_genome;pvalue=0.000872;qvalue= 0.632;sequence=AAATAATCT;
E_coli_genome	fimo	Nucleotide motif (loose)	2980160	2980168	30.6	-	.	Motif 922_gi;Alias=;ID=922-8324-E_coli_genome;pvalue=0.000872;qvalue= 0.632;sequence=AATTAATCA;
E_coli_genome	fimo	Nucleotide motif (loose)	2982317	2982325	30.6	+	.	Motif 922_gi;Alias=;ID=922-8325-E_coli_genome;pvalue=0.000872;qvalue= 0.632;sequence=AAATTAAGT;
E_coli_genome	fimo	Nucleotide motif (loose)	2982336	2982344	30.6	-	.	Motif 922_gi;Alias=;ID=922-8326-E_coli_genome;pvalue=0.000872;qvalue= 0.632;sequence=TAATAATCT;
E_coli_genome	fimo	Nucleotide motif (loose)	2982366	2982374	30.6	-	.	Motif 922_gi;Alias=;ID=922-8327-E_coli_genome;pvalue=0.000872;qvalue= 0.632;sequence=ATTTTATCT;
E_coli_genome	fimo	Nucleotide motif (loose)	2982384	2982392	30.6	-	.	Motif 922_gi;Alias=;ID=922-8328-E_coli_genome;pvalue=0.000872;qvalue= 0.632;sequence=AATTAATGA;
E_coli_genome	fimo	Nucleotide motif (loose)	2982392	2982400	30.6	-	.	Motif 922_gi;Alias=;ID=922-8329-E_coli_genome;pvalue=0.000872;qvalue= 0.632;sequence=TAATTATCA;
E_coli_genome	fimo	Nucleotide motif (loose)	2983249	2983257	30.6	+	.	Motif 922_gi;Alias=;ID=922-8330-E_coli_genome;pvalue=0.000872;qvalue= 0.632;sequence=TTAAAATCA;
E_coli_genome	fimo	Nucleotide motif (loose)	2983247	2983255	30.6	-	.	Motif 922_gi;Alias=;ID=922-8331-E_coli_genome;pvalue=0.000872;qvalue= 0.632;sequence=ATTTTAAGT;
E_coli_genome	fimo	Nucleotide motif (loose)	2983508	2983516	30.6	+	.	Motif 922_gi;Alias=;ID=922-8332-E_coli_genome;pvalue=0.000872;qvalue= 0.632;sequence=AAATAAACT;
E_coli_genome	fimo	Nucleotide motif (loose)	2983743	2983751	30.6	+	.	Motif 922_gi;Alias=;ID=922-8333-E_coli_genome;pvalue=0.000872;qvalue= 0.632;sequence=AATAAAACT;
E_coli_genome	fimo	Nucleotide motif (loose)	2984235	2984243	30.6	+	.	Motif 922_gi;Alias=;ID=922-8334-E_coli_genome;pvalue=0.000872;qvalue= 0.632;sequence=AATAAAACA;
E_coli_genome	fimo	Nucleotide motif (loose)	2984252	2984260	30.6	+	.	Motif 922_gi;Alias=;ID=922-8335-E_coli_genome;pvalue=0.000872;qvalue= 0.632;sequence=TTTTTAAGT;
E_coli_genome	fimo	Nucleotide motif (loose)	2984249	2984257	30.6	-	.	Motif 922_gi;Alias=;ID=922-8336-E_coli_genome;pvalue=0.000872;qvalue= 0.632;sequence=TAAAAATGA;
E_coli_genome	fimo	Nucleotide motif (loose)	2984269	2984277	30.6	+	.	Motif 922_gi;Alias=;ID=922-8337-E_coli_genome;pvalue=0.000872;qvalue= 0.632;sequence=AAAAAAAGT;
E_coli_genome	fimo	Nucleotide motif (loose)	2984380	2984388	30.6	-	.	Motif 922_gi;Alias=;ID=922-8338-E_coli_genome;pvalue=0.000872;qvalue= 0.632;sequence=TAAATATCT;
E_coli_genome	fimo	Nucleotide motif (loose)	2985003	2985011	30.6	-	.	Motif 922_gi;Alias=;ID=922-8339-E_coli_genome;pvalue=0.000872;qvalue= 0.632;sequence=ATTTAAAGA;
E_coli_genome	fimo	Nucleotide motif (loose)	2985336	2985344	30.6	-	.	Motif 922_gi;Alias=;ID=922-8340-E_coli_genome;pvalue=0.000872;qvalue= 0.632;sequence=TATTAATGA;
E_coli_genome	fimo	Nucleotide motif (loose)	2985632	2985640	30.6	-	.	Motif 922_gi;Alias=;ID=922-8341-E_coli_genome;pvalue=0.000872;qvalue= 0.632;sequence=TAATTAACA;
E_coli_genome	fimo	Nucleotide motif (loose)	2985659	2985667	30.6	+	.	Motif 922_gi;Alias=;ID=922-8342-E_coli_genome;pvalue=0.000872;qvalue= 0.632;sequence=AAAAAAAGT;
E_coli_genome	fimo	Nucleotide motif (loose)	2985654	2985662	30.6	-	.	Motif 922_gi;Alias=;ID=922-8343-E_coli_genome;pvalue=0.000872;qvalue= 0.632;sequence=TTTTAAACA;
E_coli_genome	fimo	Nucleotide motif (loose)	2985670	2985678	30.6	+	.	Motif 922_gi;Alias=;ID=922-8344-E_coli_genome;pvalue=0.000872;qvalue= 0.632;sequence=TTTTTATCA;
E_coli_genome	fimo	Nucleotide motif (loose)	2985667	2985675	30.6	-	.	Motif 922_gi;Alias=;ID=922-8345-E_coli_genome;pvalue=0.000872;qvalue= 0.632;sequence=TAAAAATCA;
E_coli_genome	fimo	Nucleotide motif (loose)	2985817	2985825	30.6	-	.	Motif 922_gi;Alias=;ID=922-8346-E_coli_genome;pvalue=0.000872;qvalue= 0.632;sequence=AATTAAACA;
E_coli_genome	fimo	Nucleotide motif (loose)	2985965	2985973	30.6	-	.	Motif 922_gi;Alias=;ID=922-8347-E_coli_genome;pvalue=0.000872;qvalue= 0.632;sequence=TAATAAACA;
E_coli_genome	fimo	Nucleotide motif (loose)	2986541	2986549	30.6	+	.	Motif 922_gi;Alias=;ID=922-8348-E_coli_genome;pvalue=0.000872;qvalue= 0.632;sequence=AAATTATGA;
E_coli_genome	fimo	Nucleotide motif (loose)	2987128	2987136	30.6	-	.	Motif 922_gi;Alias=;ID=922-8349-E_coli_genome;pvalue=0.000872;qvalue= 0.632;sequence=ATATTATGA;
E_coli_genome	fimo	Nucleotide motif (loose)	2987142	2987150	30.6	-	.	Motif 922_gi;Alias=;ID=922-8350-E_coli_genome;pvalue=0.000872;qvalue= 0.632;sequence=ATAATAACA;
E_coli_genome	fimo	Nucleotide motif (loose)	2987224	2987232	30.6	+	.	Motif 922_gi;Alias=;ID=922-8351-E_coli_genome;pvalue=0.000872;qvalue= 0.632;sequence=TAAATAAGA;
E_coli_genome	fimo	Nucleotide motif (loose)	2987221	2987229	30.6	-	.	Motif 922_gi;Alias=;ID=922-8352-E_coli_genome;pvalue=0.000872;qvalue= 0.632;sequence=TATTTAAGA;
E_coli_genome	fimo	Nucleotide motif (loose)	2987234	2987242	30.6	+	.	Motif 922_gi;Alias=;ID=922-8353-E_coli_genome;pvalue=0.000872;qvalue= 0.632;sequence=TATTTAAGA;
E_coli_genome	fimo	Nucleotide motif (loose)	2987351	2987359	30.6	+	.	Motif 922_gi;Alias=;ID=922-8354-E_coli_genome;pvalue=0.000872;qvalue= 0.632;sequence=ATTAAATCA;
E_coli_genome	fimo	Nucleotide motif (loose)	2987349	2987357	30.6	-	.	Motif 922_gi;Alias=;ID=922-8355-E_coli_genome;pvalue=0.000872;qvalue= 0.632;sequence=ATTTAATCT;
E_coli_genome	fimo	Nucleotide motif (loose)	2987554	2987562	30.6	+	.	Motif 922_gi;Alias=;ID=922-8356-E_coli_genome;pvalue=0.000872;qvalue= 0.632;sequence=TATAAAAGT;
E_coli_genome	fimo	Nucleotide motif (loose)	2987668	2987676	30.6	-	.	Motif 922_gi;Alias=;ID=922-8357-E_coli_genome;pvalue=0.000872;qvalue= 0.632;sequence=AAAATATGA;
E_coli_genome	fimo	Nucleotide motif (loose)	2987758	2987766	30.6	-	.	Motif 922_gi;Alias=;ID=922-8358-E_coli_genome;pvalue=0.000872;qvalue= 0.632;sequence=TAAAAAACT;
E_coli_genome	fimo	Nucleotide motif (loose)	2987901	2987909	30.6	+	.	Motif 922_gi;Alias=;ID=922-8359-E_coli_genome;pvalue=0.000872;qvalue= 0.632;sequence=ATATAATGA;
E_coli_genome	fimo	Nucleotide motif (loose)	2987897	2987905	30.6	-	.	Motif 922_gi;Alias=;ID=922-8360-E_coli_genome;pvalue=0.000872;qvalue= 0.632;sequence=TATATATGA;
E_coli_genome	fimo	Nucleotide motif (loose)	2987962	2987970	30.6	+	.	Motif 922_gi;Alias=;ID=922-8361-E_coli_genome;pvalue=0.000872;qvalue= 0.632;sequence=TATTTATCA;
E_coli_genome	fimo	Nucleotide motif (loose)	2988349	2988357	30.6	-	.	Motif 922_gi;Alias=;ID=922-8362-E_coli_genome;pvalue=0.000872;qvalue= 0.632;sequence=AAATTAACA;
E_coli_genome	fimo	Nucleotide motif (loose)	2988404	2988412	30.6	-	.	Motif 922_gi;Alias=;ID=922-8363-E_coli_genome;pvalue=0.000872;qvalue= 0.632;sequence=TATTTATCA;
E_coli_genome	fimo	Nucleotide motif (loose)	2988657	2988665	30.6	-	.	Motif 922_gi;Alias=;ID=922-8364-E_coli_genome;pvalue=0.000872;qvalue= 0.632;sequence=AAAAAATCT;
E_coli_genome	fimo	Nucleotide motif (loose)	2988839	2988847	30.6	+	.	Motif 922_gi;Alias=;ID=922-8365-E_coli_genome;pvalue=0.000872;qvalue= 0.632;sequence=TAATAAACT;
E_coli_genome	fimo	Nucleotide motif (loose)	2988958	2988966	30.6	+	.	Motif 922_gi;Alias=;ID=922-8366-E_coli_genome;pvalue=0.000872;qvalue= 0.632;sequence=ATAAAAAGT;
E_coli_genome	fimo	Nucleotide motif (loose)	2988954	2988962	30.6	-	.	Motif 922_gi;Alias=;ID=922-8367-E_coli_genome;pvalue=0.000872;qvalue= 0.632;sequence=TTTATATGT;
E_coli_genome	fimo	Nucleotide motif (loose)	2988971	2988979	30.6	+	.	Motif 922_gi;Alias=;ID=922-8368-E_coli_genome;pvalue=0.000872;qvalue= 0.632;sequence=TAATTATGT;
E_coli_genome	fimo	Nucleotide motif (loose)	2989026	2989034	30.6	+	.	Motif 922_gi;Alias=;ID=922-8369-E_coli_genome;pvalue=0.000872;qvalue= 0.632;sequence=TAATAATCA;
E_coli_genome	fimo	Nucleotide motif (loose)	2989089	2989097	30.6	+	.	Motif 922_gi;Alias=;ID=922-8370-E_coli_genome;pvalue=0.000872;qvalue= 0.632;sequence=TTTTAATGT;
E_coli_genome	fimo	Nucleotide motif (loose)	2989138	2989146	30.6	+	.	Motif 922_gi;Alias=;ID=922-8371-E_coli_genome;pvalue=0.000872;qvalue= 0.632;sequence=TATAAAACA;
E_coli_genome	fimo	Nucleotide motif (loose)	2989173	2989181	30.6	+	.	Motif 922_gi;Alias=;ID=922-8372-E_coli_genome;pvalue=0.000872;qvalue= 0.632;sequence=TAAAAAACA;
E_coli_genome	fimo	Nucleotide motif (loose)	2989241	2989249	30.6	+	.	Motif 922_gi;Alias=;ID=922-8373-E_coli_genome;pvalue=0.000872;qvalue= 0.632;sequence=ATAAAAACT;
E_coli_genome	fimo	Nucleotide motif (loose)	2989309	2989317	30.6	-	.	Motif 922_gi;Alias=;ID=922-8374-E_coli_genome;pvalue=0.000872;qvalue= 0.632;sequence=TTATAATCA;
E_coli_genome	fimo	Nucleotide motif (loose)	2989317	2989325	30.6	+	.	Motif 922_gi;Alias=;ID=922-8375-E_coli_genome;pvalue=0.000872;qvalue= 0.632;sequence=AAAAAAACT;
E_coli_genome	fimo	Nucleotide motif (loose)	2989323	2989331	30.6	-	.	Motif 922_gi;Alias=;ID=922-8376-E_coli_genome;pvalue=0.000872;qvalue= 0.632;sequence=ATAATAAGT;
E_coli_genome	fimo	Nucleotide motif (loose)	2989341	2989349	30.6	+	.	Motif 922_gi;Alias=;ID=922-8377-E_coli_genome;pvalue=0.000872;qvalue= 0.632;sequence=TTTTTATCA;
E_coli_genome	fimo	Nucleotide motif (loose)	2989339	2989347	30.6	-	.	Motif 922_gi;Alias=;ID=922-8378-E_coli_genome;pvalue=0.000872;qvalue= 0.632;sequence=ATAAAAACT;
E_coli_genome	fimo	Nucleotide motif (loose)	2989389	2989397	30.6	+	.	Motif 922_gi;Alias=;ID=922-8379-E_coli_genome;pvalue=0.000872;qvalue= 0.632;sequence=AAAAAATGA;
E_coli_genome	fimo	Nucleotide motif (loose)	2989395	2989403	30.6	-	.	Motif 922_gi;Alias=;ID=922-8380-E_coli_genome;pvalue=0.000872;qvalue= 0.632;sequence=TATATATCA;
E_coli_genome	fimo	Nucleotide motif (loose)	2989432	2989440	30.6	+	.	Motif 922_gi;Alias=;ID=922-8381-E_coli_genome;pvalue=0.000872;qvalue= 0.632;sequence=TTTTAATGA;
E_coli_genome	fimo	Nucleotide motif (loose)	2989487	2989495	30.6	+	.	Motif 922_gi;Alias=;ID=922-8382-E_coli_genome;pvalue=0.000872;qvalue= 0.632;sequence=AATAAAACA;
E_coli_genome	fimo	Nucleotide motif (loose)	2989617	2989625	30.6	+	.	Motif 922_gi;Alias=;ID=922-8383-E_coli_genome;pvalue=0.000872;qvalue= 0.632;sequence=TTAATAAGT;
E_coli_genome	fimo	Nucleotide motif (loose)	2989615	2989623	30.6	-	.	Motif 922_gi;Alias=;ID=922-8384-E_coli_genome;pvalue=0.000872;qvalue= 0.632;sequence=TTATTAACT;
E_coli_genome	fimo	Nucleotide motif (loose)	2989678	2989686	30.6	+	.	Motif 922_gi;Alias=;ID=922-8385-E_coli_genome;pvalue=0.000872;qvalue= 0.632;sequence=TTTTTATGT;
E_coli_genome	fimo	Nucleotide motif (loose)	2989675	2989683	30.6	-	.	Motif 922_gi;Alias=;ID=922-8386-E_coli_genome;pvalue=0.000872;qvalue= 0.632;sequence=TAAAAATCA;
E_coli_genome	fimo	Nucleotide motif (loose)	2989922	2989930	30.6	+	.	Motif 922_gi;Alias=;ID=922-8387-E_coli_genome;pvalue=0.000872;qvalue= 0.632;sequence=AAAATATCA;
E_coli_genome	fimo	Nucleotide motif (loose)	2990035	2990043	30.6	+	.	Motif 922_gi;Alias=;ID=922-8388-E_coli_genome;pvalue=0.000872;qvalue= 0.632;sequence=TTATTAAGA;
E_coli_genome	fimo	Nucleotide motif (loose)	2990088	2990096	30.6	+	.	Motif 922_gi;Alias=;ID=922-8389-E_coli_genome;pvalue=0.000872;qvalue= 0.632;sequence=TTTAAAAGA;
E_coli_genome	fimo	Nucleotide motif (loose)	2990086	2990094	30.6	-	.	Motif 922_gi;Alias=;ID=922-8390-E_coli_genome;pvalue=0.000872;qvalue= 0.632;sequence=TTTTAAAGA;
E_coli_genome	fimo	Nucleotide motif (loose)	2990155	2990163	30.6	+	.	Motif 922_gi;Alias=;ID=922-8391-E_coli_genome;pvalue=0.000872;qvalue= 0.632;sequence=TTTTTAACT;
E_coli_genome	fimo	Nucleotide motif (loose)	2990153	2990161	30.6	-	.	Motif 922_gi;Alias=;ID=922-8392-E_coli_genome;pvalue=0.000872;qvalue= 0.632;sequence=TTAAAAACA;
E_coli_genome	fimo	Nucleotide motif (loose)	2990214	2990222	30.6	+	.	Motif 922_gi;Alias=;ID=922-8393-E_coli_genome;pvalue=0.000872;qvalue= 0.632;sequence=ATTTAATGT;
E_coli_genome	fimo	Nucleotide motif (loose)	2990371	2990379	30.6	-	.	Motif 922_gi;Alias=;ID=922-8394-E_coli_genome;pvalue=0.000872;qvalue= 0.632;sequence=TAAAAATGT;
E_coli_genome	fimo	Nucleotide motif (loose)	2990618	2990626	30.6	+	.	Motif 922_gi;Alias=;ID=922-8395-E_coli_genome;pvalue=0.000872;qvalue= 0.632;sequence=AAAATAAGA;
E_coli_genome	fimo	Nucleotide motif (loose)	2990654	2990662	30.6	+	.	Motif 922_gi;Alias=;ID=922-8396-E_coli_genome;pvalue=0.000872;qvalue= 0.632;sequence=TTAAAATCA;
E_coli_genome	fimo	Nucleotide motif (loose)	2990652	2990660	30.6	-	.	Motif 922_gi;Alias=;ID=922-8397-E_coli_genome;pvalue=0.000872;qvalue= 0.632;sequence=ATTTTAACT;
E_coli_genome	fimo	Nucleotide motif (loose)	2990709	2990717	30.6	+	.	Motif 922_gi;Alias=;ID=922-8398-E_coli_genome;pvalue=0.000872;qvalue= 0.632;sequence=AAAATATCT;
E_coli_genome	fimo	Nucleotide motif (loose)	2990776	2990784	30.6	+	.	Motif 922_gi;Alias=;ID=922-8399-E_coli_genome;pvalue=0.000872;qvalue= 0.632;sequence=ATATTATCT;
E_coli_genome	fimo	Nucleotide motif (loose)	2990819	2990827	30.6	+	.	Motif 922_gi;Alias=;ID=922-8400-E_coli_genome;pvalue=0.000872;qvalue= 0.632;sequence=ATTTAATGA;
E_coli_genome	fimo	Nucleotide motif (loose)	2990817	2990825	30.6	-	.	Motif 922_gi;Alias=;ID=922-8401-E_coli_genome;pvalue=0.000872;qvalue= 0.632;sequence=ATTAAATCA;
E_coli_genome	fimo	Nucleotide motif (loose)	2990937	2990945	30.6	+	.	Motif 922_gi;Alias=;ID=922-8402-E_coli_genome;pvalue=0.000872;qvalue= 0.632;sequence=TAATAAAGA;
E_coli_genome	fimo	Nucleotide motif (loose)	2990934	2990942	30.6	-	.	Motif 922_gi;Alias=;ID=922-8403-E_coli_genome;pvalue=0.000872;qvalue= 0.632;sequence=TTATTATGT;
E_coli_genome	fimo	Nucleotide motif (loose)	2990945	2990953	30.6	+	.	Motif 922_gi;Alias=;ID=922-8404-E_coli_genome;pvalue=0.000872;qvalue= 0.632;sequence=AAAAAAACA;
E_coli_genome	fimo	Nucleotide motif (loose)	2991062	2991070	30.6	+	.	Motif 922_gi;Alias=;ID=922-8405-E_coli_genome;pvalue=0.000872;qvalue= 0.632;sequence=TAATTAAGA;
E_coli_genome	fimo	Nucleotide motif (loose)	2991189	2991197	30.6	+	.	Motif 922_gi;Alias=;ID=922-8406-E_coli_genome;pvalue=0.000872;qvalue= 0.632;sequence=TAAAAAAGA;
E_coli_genome	fimo	Nucleotide motif (loose)	2991181	2991189	30.6	-	.	Motif 922_gi;Alias=;ID=922-8407-E_coli_genome;pvalue=0.000872;qvalue= 0.632;sequence=AAATTATGA;
E_coli_genome	fimo	Nucleotide motif (loose)	2991195	2991203	30.6	-	.	Motif 922_gi;Alias=;ID=922-8408-E_coli_genome;pvalue=0.000872;qvalue= 0.632;sequence=TATTTATCT;
E_coli_genome	fimo	Nucleotide motif (loose)	2991206	2991214	30.6	+	.	Motif 922_gi;Alias=;ID=922-8409-E_coli_genome;pvalue=0.000872;qvalue= 0.632;sequence=AAAATATCA;
E_coli_genome	fimo	Nucleotide motif (loose)	2991263	2991271	30.6	+	.	Motif 922_gi;Alias=;ID=922-8410-E_coli_genome;pvalue=0.000872;qvalue= 0.632;sequence=ATATTATGA;
E_coli_genome	fimo	Nucleotide motif (loose)	2991597	2991605	30.6	-	.	Motif 922_gi;Alias=;ID=922-8411-E_coli_genome;pvalue=0.000872;qvalue= 0.632;sequence=TAAATAACT;
E_coli_genome	fimo	Nucleotide motif (loose)	2991671	2991679	30.6	+	.	Motif 922_gi;Alias=;ID=922-8412-E_coli_genome;pvalue=0.000872;qvalue= 0.632;sequence=TTATTAACA;
E_coli_genome	fimo	Nucleotide motif (loose)	2991668	2991676	30.6	-	.	Motif 922_gi;Alias=;ID=922-8413-E_coli_genome;pvalue=0.000872;qvalue= 0.632;sequence=TAATAATGT;
E_coli_genome	fimo	Nucleotide motif (loose)	2991868	2991876	30.6	+	.	Motif 922_gi;Alias=;ID=922-8414-E_coli_genome;pvalue=0.000872;qvalue= 0.632;sequence=TATAAATCA;
E_coli_genome	fimo	Nucleotide motif (loose)	2991874	2991882	30.6	-	.	Motif 922_gi;Alias=;ID=922-8415-E_coli_genome;pvalue=0.000872;qvalue= 0.632;sequence=AAATAATGA;
E_coli_genome	fimo	Nucleotide motif (loose)	2991957	2991965	30.6	-	.	Motif 922_gi;Alias=;ID=922-8416-E_coli_genome;pvalue=0.000872;qvalue= 0.632;sequence=AATTTATCT;
E_coli_genome	fimo	Nucleotide motif (loose)	2992021	2992029	30.6	+	.	Motif 922_gi;Alias=;ID=922-8417-E_coli_genome;pvalue=0.000872;qvalue= 0.632;sequence=TAAATATGA;
E_coli_genome	fimo	Nucleotide motif (loose)	2992018	2992026	30.6	-	.	Motif 922_gi;Alias=;ID=922-8418-E_coli_genome;pvalue=0.000872;qvalue= 0.632;sequence=TATTTATGT;
E_coli_genome	fimo	Nucleotide motif (loose)	2992180	2992188	30.6	-	.	Motif 922_gi;Alias=;ID=922-8419-E_coli_genome;pvalue=0.000872;qvalue= 0.632;sequence=ATATAAACT;
E_coli_genome	fimo	Nucleotide motif (loose)	2992420	2992428	30.6	+	.	Motif 922_gi;Alias=;ID=922-8420-E_coli_genome;pvalue=0.000872;qvalue= 0.632;sequence=AATTAATGA;
E_coli_genome	fimo	Nucleotide motif (loose)	2992630	2992638	30.6	-	.	Motif 922_gi;Alias=;ID=922-8421-E_coli_genome;pvalue=0.000872;qvalue= 0.632;sequence=AAATAATCT;
E_coli_genome	fimo	Nucleotide motif (loose)	2992774	2992782	30.6	-	.	Motif 922_gi;Alias=;ID=922-8422-E_coli_genome;pvalue=0.000872;qvalue= 0.632;sequence=ATATTATCT;
E_coli_genome	fimo	Nucleotide motif (loose)	2992853	2992861	30.6	+	.	Motif 922_gi;Alias=;ID=922-8423-E_coli_genome;pvalue=0.000872;qvalue= 0.632;sequence=TATTTATCA;
E_coli_genome	fimo	Nucleotide motif (loose)	2992849	2992857	30.6	-	.	Motif 922_gi;Alias=;ID=922-8424-E_coli_genome;pvalue=0.000872;qvalue= 0.632;sequence=AAATAATGA;
E_coli_genome	fimo	Nucleotide motif (loose)	2992949	2992957	30.6	+	.	Motif 922_gi;Alias=;ID=922-8425-E_coli_genome;pvalue=0.000872;qvalue= 0.632;sequence=AATAAAAGT;
E_coli_genome	fimo	Nucleotide motif (loose)	2993413	2993421	30.6	-	.	Motif 922_gi;Alias=;ID=922-8426-E_coli_genome;pvalue=0.000872;qvalue= 0.632;sequence=ATTATAACT;
E_coli_genome	fimo	Nucleotide motif (loose)	2993516	2993524	30.6	+	.	Motif 922_gi;Alias=;ID=922-8427-E_coli_genome;pvalue=0.000872;qvalue= 0.632;sequence=ATTTAAACA;
E_coli_genome	fimo	Nucleotide motif (loose)	2993512	2993520	30.6	-	.	Motif 922_gi;Alias=;ID=922-8428-E_coli_genome;pvalue=0.000872;qvalue= 0.632;sequence=TAAATAACA;
E_coli_genome	fimo	Nucleotide motif (loose)	2993534	2993542	30.6	+	.	Motif 922_gi;Alias=;ID=922-8429-E_coli_genome;pvalue=0.000872;qvalue= 0.632;sequence=AAAATATCT;
E_coli_genome	fimo	Nucleotide motif (loose)	2993529	2993537	30.6	-	.	Motif 922_gi;Alias=;ID=922-8430-E_coli_genome;pvalue=0.000872;qvalue= 0.632;sequence=TTTTTATCT;
E_coli_genome	fimo	Nucleotide motif (loose)	2993563	2993571	30.6	-	.	Motif 922_gi;Alias=;ID=922-8431-E_coli_genome;pvalue=0.000872;qvalue= 0.632;sequence=TAAATATCT;
E_coli_genome	fimo	Nucleotide motif (loose)	2993662	2993670	30.6	+	.	Motif 922_gi;Alias=;ID=922-8432-E_coli_genome;pvalue=0.000872;qvalue= 0.632;sequence=AATTTATCT;
E_coli_genome	fimo	Nucleotide motif (loose)	2993868	2993876	30.6	+	.	Motif 922_gi;Alias=;ID=922-8433-E_coli_genome;pvalue=0.000872;qvalue= 0.632;sequence=AATAAATCA;
E_coli_genome	fimo	Nucleotide motif (loose)	2993886	2993894	30.6	-	.	Motif 922_gi;Alias=;ID=922-8434-E_coli_genome;pvalue=0.000872;qvalue= 0.632;sequence=TATAAAAGT;
E_coli_genome	fimo	Nucleotide motif (loose)	2993953	2993961	30.6	-	.	Motif 922_gi;Alias=;ID=922-8435-E_coli_genome;pvalue=0.000872;qvalue= 0.632;sequence=AATTTAACT;
E_coli_genome	fimo	Nucleotide motif (loose)	2994138	2994146	30.6	+	.	Motif 922_gi;Alias=;ID=922-8436-E_coli_genome;pvalue=0.000872;qvalue= 0.632;sequence=ATATAAAGA;
E_coli_genome	fimo	Nucleotide motif (loose)	2994192	2994200	30.6	-	.	Motif 922_gi;Alias=;ID=922-8437-E_coli_genome;pvalue=0.000872;qvalue= 0.632;sequence=TTTTTAACA;
E_coli_genome	fimo	Nucleotide motif (loose)	2994211	2994219	30.6	+	.	Motif 922_gi;Alias=;ID=922-8438-E_coli_genome;pvalue=0.000872;qvalue= 0.632;sequence=AATAAAAGA;
E_coli_genome	fimo	Nucleotide motif (loose)	2994252	2994260	30.6	-	.	Motif 922_gi;Alias=;ID=922-8439-E_coli_genome;pvalue=0.000872;qvalue= 0.632;sequence=TTTTAATGT;
E_coli_genome	fimo	Nucleotide motif (loose)	2994270	2994278	30.6	-	.	Motif 922_gi;Alias=;ID=922-8440-E_coli_genome;pvalue=0.000872;qvalue= 0.632;sequence=ATAAAATCT;
E_coli_genome	fimo	Nucleotide motif (loose)	2994323	2994331	30.6	-	.	Motif 922_gi;Alias=;ID=922-8441-E_coli_genome;pvalue=0.000872;qvalue= 0.632;sequence=ATTATAAGT;
E_coli_genome	fimo	Nucleotide motif (loose)	2994354	2994362	30.6	+	.	Motif 922_gi;Alias=;ID=922-8442-E_coli_genome;pvalue=0.000872;qvalue= 0.632;sequence=AAAAAAAGA;
E_coli_genome	fimo	Nucleotide motif (loose)	2994452	2994460	30.6	-	.	Motif 922_gi;Alias=;ID=922-8443-E_coli_genome;pvalue=0.000872;qvalue= 0.632;sequence=AAAAAAAGA;
E_coli_genome	fimo	Nucleotide motif (loose)	2994676	2994684	30.6	-	.	Motif 922_gi;Alias=;ID=922-8444-E_coli_genome;pvalue=0.000872;qvalue= 0.632;sequence=AAAATATCT;
E_coli_genome	fimo	Nucleotide motif (loose)	2994709	2994717	30.6	+	.	Motif 922_gi;Alias=;ID=922-8445-E_coli_genome;pvalue=0.000872;qvalue= 0.632;sequence=AAAATAAGT;
E_coli_genome	fimo	Nucleotide motif (loose)	2994848	2994856	30.6	+	.	Motif 922_gi;Alias=;ID=922-8446-E_coli_genome;pvalue=0.000872;qvalue= 0.632;sequence=ATAATATGA;
E_coli_genome	fimo	Nucleotide motif (loose)	2995004	2995012	30.6	+	.	Motif 922_gi;Alias=;ID=922-8447-E_coli_genome;pvalue=0.000872;qvalue= 0.632;sequence=TATAAATCA;
E_coli_genome	fimo	Nucleotide motif (loose)	2995001	2995009	30.6	-	.	Motif 922_gi;Alias=;ID=922-8448-E_coli_genome;pvalue=0.000872;qvalue= 0.632;sequence=TTTATATGA;
E_coli_genome	fimo	Nucleotide motif (loose)	2995130	2995138	30.6	+	.	Motif 922_gi;Alias=;ID=922-8449-E_coli_genome;pvalue=0.000872;qvalue= 0.632;sequence=TTATAATCA;
E_coli_genome	fimo	Nucleotide motif (loose)	2995126	2995134	30.6	-	.	Motif 922_gi;Alias=;ID=922-8450-E_coli_genome;pvalue=0.000872;qvalue= 0.632;sequence=TATAAATGA;
E_coli_genome	fimo	Nucleotide motif (loose)	2995188	2995196	30.6	+	.	Motif 922_gi;Alias=;ID=922-8451-E_coli_genome;pvalue=0.000872;qvalue= 0.632;sequence=TAATAATGA;
E_coli_genome	fimo	Nucleotide motif (loose)	2995245	2995253	30.6	+	.	Motif 922_gi;Alias=;ID=922-8452-E_coli_genome;pvalue=0.000872;qvalue= 0.632;sequence=AAAAAATCA;
E_coli_genome	fimo	Nucleotide motif (loose)	2995259	2995267	30.6	-	.	Motif 922_gi;Alias=;ID=922-8453-E_coli_genome;pvalue=0.000872;qvalue= 0.632;sequence=TTTTAATCA;
E_coli_genome	fimo	Nucleotide motif (loose)	2995278	2995286	30.6	-	.	Motif 922_gi;Alias=;ID=922-8454-E_coli_genome;pvalue=0.000872;qvalue= 0.632;sequence=ATATAATCT;
E_coli_genome	fimo	Nucleotide motif (loose)	2995373	2995381	30.6	-	.	Motif 922_gi;Alias=;ID=922-8455-E_coli_genome;pvalue=0.000872;qvalue= 0.632;sequence=AAAAAATGT;
E_coli_genome	fimo	Nucleotide motif (loose)	2995387	2995395	30.6	+	.	Motif 922_gi;Alias=;ID=922-8456-E_coli_genome;pvalue=0.000872;qvalue= 0.632;sequence=AAATAATGT;
E_coli_genome	fimo	Nucleotide motif (loose)	2995441	2995449	30.6	-	.	Motif 922_gi;Alias=;ID=922-8457-E_coli_genome;pvalue=0.000872;qvalue= 0.632;sequence=TAATAATCA;
E_coli_genome	fimo	Nucleotide motif (loose)	2995514	2995522	30.6	+	.	Motif 922_gi;Alias=;ID=922-8458-E_coli_genome;pvalue=0.000872;qvalue= 0.632;sequence=TAAAAAACA;
E_coli_genome	fimo	Nucleotide motif (loose)	2995578	2995586	30.6	+	.	Motif 922_gi;Alias=;ID=922-8459-E_coli_genome;pvalue=0.000872;qvalue= 0.632;sequence=AAAATATGA;
E_coli_genome	fimo	Nucleotide motif (loose)	2995687	2995695	30.6	+	.	Motif 922_gi;Alias=;ID=922-8460-E_coli_genome;pvalue=0.000872;qvalue= 0.632;sequence=ATAAAAACA;
E_coli_genome	fimo	Nucleotide motif (loose)	2995685	2995693	30.6	-	.	Motif 922_gi;Alias=;ID=922-8461-E_coli_genome;pvalue=0.000872;qvalue= 0.632;sequence=TTTTTATCA;
E_coli_genome	fimo	Nucleotide motif (loose)	2995752	2995760	30.6	-	.	Motif 922_gi;Alias=;ID=922-8462-E_coli_genome;pvalue=0.000872;qvalue= 0.632;sequence=AAAAAAAGA;
E_coli_genome	fimo	Nucleotide motif (loose)	2995836	2995844	30.6	-	.	Motif 922_gi;Alias=;ID=922-8463-E_coli_genome;pvalue=0.000872;qvalue= 0.632;sequence=TTATTATGA;
E_coli_genome	fimo	Nucleotide motif (loose)	2995960	2995968	30.6	+	.	Motif 922_gi;Alias=;ID=922-8464-E_coli_genome;pvalue=0.000872;qvalue= 0.632;sequence=TTTTAATCA;
E_coli_genome	fimo	Nucleotide motif (loose)	2995958	2995966	30.6	-	.	Motif 922_gi;Alias=;ID=922-8465-E_coli_genome;pvalue=0.000872;qvalue= 0.632;sequence=ATTAAAAGA;
E_coli_genome	fimo	Nucleotide motif (loose)	2995987	2995995	30.6	+	.	Motif 922_gi;Alias=;ID=922-8466-E_coli_genome;pvalue=0.000872;qvalue= 0.632;sequence=ATTTTATCA;
E_coli_genome	fimo	Nucleotide motif (loose)	2995985	2995993	30.6	-	.	Motif 922_gi;Alias=;ID=922-8467-E_coli_genome;pvalue=0.000872;qvalue= 0.632;sequence=ATAAAATCT;
E_coli_genome	fimo	Nucleotide motif (loose)	2996019	2996027	30.6	+	.	Motif 922_gi;Alias=;ID=922-8468-E_coli_genome;pvalue=0.000872;qvalue= 0.632;sequence=ATAAAATGT;
E_coli_genome	fimo	Nucleotide motif (loose)	2996215	2996223	30.6	-	.	Motif 922_gi;Alias=;ID=922-8469-E_coli_genome;pvalue=0.000872;qvalue= 0.632;sequence=AATAAATGA;
E_coli_genome	fimo	Nucleotide motif (loose)	2996238	2996246	30.6	-	.	Motif 922_gi;Alias=;ID=922-8470-E_coli_genome;pvalue=0.000872;qvalue= 0.632;sequence=TATTTATCA;
E_coli_genome	fimo	Nucleotide motif (loose)	2997647	2997655	30.6	+	.	Motif 922_gi;Alias=;ID=922-8471-E_coli_genome;pvalue=0.000872;qvalue= 0.632;sequence=TATTTAAGT;
E_coli_genome	fimo	Nucleotide motif (loose)	2997644	2997652	30.6	-	.	Motif 922_gi;Alias=;ID=922-8472-E_coli_genome;pvalue=0.000872;qvalue= 0.632;sequence=TAAATAAGT;
E_coli_genome	fimo	Nucleotide motif (loose)	2997738	2997746	30.6	+	.	Motif 922_gi;Alias=;ID=922-8473-E_coli_genome;pvalue=0.000872;qvalue= 0.632;sequence=TAAATAACA;
E_coli_genome	fimo	Nucleotide motif (loose)	2998360	2998368	30.6	-	.	Motif 922_gi;Alias=;ID=922-8474-E_coli_genome;pvalue=0.000872;qvalue= 0.632;sequence=ATTATATGT;
E_coli_genome	fimo	Nucleotide motif (loose)	2998612	2998620	30.6	-	.	Motif 922_gi;Alias=;ID=922-8475-E_coli_genome;pvalue=0.000872;qvalue= 0.632;sequence=AAATAAAGA;
E_coli_genome	fimo	Nucleotide motif (loose)	2998685	2998693	30.6	+	.	Motif 922_gi;Alias=;ID=922-8476-E_coli_genome;pvalue=0.000872;qvalue= 0.632;sequence=TAAATAACT;
E_coli_genome	fimo	Nucleotide motif (loose)	2998726	2998734	30.6	-	.	Motif 922_gi;Alias=;ID=922-8477-E_coli_genome;pvalue=0.000872;qvalue= 0.632;sequence=TATTTAACA;
E_coli_genome	fimo	Nucleotide motif (loose)	2998825	2998833	30.6	-	.	Motif 922_gi;Alias=;ID=922-8478-E_coli_genome;pvalue=0.000872;qvalue= 0.632;sequence=ATTTTATGA;
E_coli_genome	fimo	Nucleotide motif (loose)	2998872	2998880	30.6	+	.	Motif 922_gi;Alias=;ID=922-8479-E_coli_genome;pvalue=0.000872;qvalue= 0.632;sequence=TATTTAACA;
E_coli_genome	fimo	Nucleotide motif (loose)	2998869	2998877	30.6	-	.	Motif 922_gi;Alias=;ID=922-8480-E_coli_genome;pvalue=0.000872;qvalue= 0.632;sequence=TAAATAAGT;
E_coli_genome	fimo	Nucleotide motif (loose)	2998976	2998984	30.6	-	.	Motif 922_gi;Alias=;ID=922-8481-E_coli_genome;pvalue=0.000872;qvalue= 0.632;sequence=AATTTATCT;
E_coli_genome	fimo	Nucleotide motif (loose)	2999122	2999130	30.6	-	.	Motif 922_gi;Alias=;ID=922-8482-E_coli_genome;pvalue=0.000872;qvalue= 0.632;sequence=AATTAATCA;
E_coli_genome	fimo	Nucleotide motif (loose)	2999862	2999870	30.6	-	.	Motif 922_gi;Alias=;ID=922-8483-E_coli_genome;pvalue=0.000872;qvalue= 0.632;sequence=AAAAAATCT;
E_coli_genome	fimo	Nucleotide motif (loose)	2999906	2999914	30.6	+	.	Motif 922_gi;Alias=;ID=922-8484-E_coli_genome;pvalue=0.000872;qvalue= 0.632;sequence=TAAAAAACA;
E_coli_genome	fimo	Nucleotide motif (loose)	3000099	3000107	30.6	+	.	Motif 922_gi;Alias=;ID=922-8485-E_coli_genome;pvalue=0.000872;qvalue= 0.632;sequence=AATTTATCA;
E_coli_genome	fimo	Nucleotide motif (loose)	3000111	3000119	30.6	-	.	Motif 922_gi;Alias=;ID=922-8486-E_coli_genome;pvalue=0.000872;qvalue= 0.632;sequence=ATAAAATCA;
E_coli_genome	fimo	Nucleotide motif (loose)	3000181	3000189	30.6	-	.	Motif 922_gi;Alias=;ID=922-8487-E_coli_genome;pvalue=0.000872;qvalue= 0.632;sequence=AAAAAAACA;
E_coli_genome	fimo	Nucleotide motif (loose)	3000467	3000475	30.6	+	.	Motif 922_gi;Alias=;ID=922-8488-E_coli_genome;pvalue=0.000872;qvalue= 0.632;sequence=TATTAATGA;
E_coli_genome	fimo	Nucleotide motif (loose)	3001058	3001066	30.6	+	.	Motif 922_gi;Alias=;ID=922-8489-E_coli_genome;pvalue=0.000872;qvalue= 0.632;sequence=TAATAAACA;
E_coli_genome	fimo	Nucleotide motif (loose)	3001943	3001951	30.6	+	.	Motif 922_gi;Alias=;ID=922-8490-E_coli_genome;pvalue=0.000872;qvalue= 0.632;sequence=ATTAAAAGA;
E_coli_genome	fimo	Nucleotide motif (loose)	3003000	3003008	30.6	+	.	Motif 922_gi;Alias=;ID=922-8491-E_coli_genome;pvalue=0.000872;qvalue= 0.632;sequence=AATTTATGA;
E_coli_genome	fimo	Nucleotide motif (loose)	3005084	3005092	30.6	-	.	Motif 922_gi;Alias=;ID=922-8492-E_coli_genome;pvalue=0.000872;qvalue= 0.632;sequence=AATTAATCA;
E_coli_genome	fimo	Nucleotide motif (loose)	3005211	3005219	30.6	-	.	Motif 922_gi;Alias=;ID=922-8493-E_coli_genome;pvalue=0.000872;qvalue= 0.632;sequence=TTAAAAACA;
E_coli_genome	fimo	Nucleotide motif (loose)	3005398	3005406	30.6	+	.	Motif 922_gi;Alias=;ID=922-8494-E_coli_genome;pvalue=0.000872;qvalue= 0.632;sequence=AAATTATCA;
E_coli_genome	fimo	Nucleotide motif (loose)	3005854	3005862	30.6	+	.	Motif 922_gi;Alias=;ID=922-8495-E_coli_genome;pvalue=0.000872;qvalue= 0.632;sequence=ATATTAACT;
E_coli_genome	fimo	Nucleotide motif (loose)	3005852	3005860	30.6	-	.	Motif 922_gi;Alias=;ID=922-8496-E_coli_genome;pvalue=0.000872;qvalue= 0.632;sequence=TTAATATCA;
E_coli_genome	fimo	Nucleotide motif (loose)	3005881	3005889	30.6	+	.	Motif 922_gi;Alias=;ID=922-8497-E_coli_genome;pvalue=0.000872;qvalue= 0.632;sequence=ATAAAAACA;
E_coli_genome	fimo	Nucleotide motif (loose)	3005879	3005887	30.6	-	.	Motif 922_gi;Alias=;ID=922-8498-E_coli_genome;pvalue=0.000872;qvalue= 0.632;sequence=TTTTTATCA;
E_coli_genome	fimo	Nucleotide motif (loose)	3005895	3005903	30.6	+	.	Motif 922_gi;Alias=;ID=922-8499-E_coli_genome;pvalue=0.000872;qvalue= 0.632;sequence=TTTTTATCA;
E_coli_genome	fimo	Nucleotide motif (loose)	3005892	3005900	30.6	-	.	Motif 922_gi;Alias=;ID=922-8500-E_coli_genome;pvalue=0.000872;qvalue= 0.632;sequence=TAAAAATCT;
E_coli_genome	fimo	Nucleotide motif (loose)	3006327	3006335	30.6	-	.	Motif 922_gi;Alias=;ID=922-8501-E_coli_genome;pvalue=0.000872;qvalue= 0.632;sequence=AAAAAATCT;
E_coli_genome	fimo	Nucleotide motif (loose)	3006431	3006439	30.6	-	.	Motif 922_gi;Alias=;ID=922-8502-E_coli_genome;pvalue=0.000872;qvalue= 0.632;sequence=TATTAAAGA;
E_coli_genome	fimo	Nucleotide motif (loose)	3007782	3007790	30.6	+	.	Motif 922_gi;Alias=;ID=922-8503-E_coli_genome;pvalue=0.000872;qvalue= 0.632;sequence=AAAATATCA;
E_coli_genome	fimo	Nucleotide motif (loose)	3007841	3007849	30.6	+	.	Motif 922_gi;Alias=;ID=922-8504-E_coli_genome;pvalue=0.000872;qvalue= 0.632;sequence=AAAAAATGA;
E_coli_genome	fimo	Nucleotide motif (loose)	3008744	3008752	30.6	+	.	Motif 922_gi;Alias=;ID=922-8505-E_coli_genome;pvalue=0.000872;qvalue= 0.632;sequence=AAAAAATCT;
E_coli_genome	fimo	Nucleotide motif (loose)	3008895	3008903	30.6	+	.	Motif 922_gi;Alias=;ID=922-8506-E_coli_genome;pvalue=0.000872;qvalue= 0.632;sequence=TATTAAAGA;
E_coli_genome	fimo	Nucleotide motif (loose)	3010246	3010254	30.6	-	.	Motif 922_gi;Alias=;ID=922-8507-E_coli_genome;pvalue=0.000872;qvalue= 0.632;sequence=AAAAAATCA;
E_coli_genome	fimo	Nucleotide motif (loose)	3010474	3010482	30.6	+	.	Motif 922_gi;Alias=;ID=922-8508-E_coli_genome;pvalue=0.000872;qvalue= 0.632;sequence=TTTTAAACT;
E_coli_genome	fimo	Nucleotide motif (loose)	3010472	3010480	30.6	-	.	Motif 922_gi;Alias=;ID=922-8509-E_coli_genome;pvalue=0.000872;qvalue= 0.632;sequence=TTTAAAACT;
E_coli_genome	fimo	Nucleotide motif (loose)	3011559	3011567	30.6	-	.	Motif 922_gi;Alias=;ID=922-8510-E_coli_genome;pvalue=0.000872;qvalue= 0.632;sequence=ATTAAATCA;
E_coli_genome	fimo	Nucleotide motif (loose)	3013359	3013367	30.6	-	.	Motif 922_gi;Alias=;ID=922-8511-E_coli_genome;pvalue=0.000872;qvalue= 0.632;sequence=TTTTAAAGT;
E_coli_genome	fimo	Nucleotide motif (loose)	3013731	3013739	30.6	+	.	Motif 922_gi;Alias=;ID=922-8512-E_coli_genome;pvalue=0.000872;qvalue= 0.632;sequence=AAATTATCA;
E_coli_genome	fimo	Nucleotide motif (loose)	3013836	3013844	30.6	+	.	Motif 922_gi;Alias=;ID=922-8513-E_coli_genome;pvalue=0.000872;qvalue= 0.632;sequence=TAAATATCA;
E_coli_genome	fimo	Nucleotide motif (loose)	3013948	3013956	30.6	-	.	Motif 922_gi;Alias=;ID=922-8514-E_coli_genome;pvalue=0.000872;qvalue= 0.632;sequence=TATTTATCA;
E_coli_genome	fimo	Nucleotide motif (loose)	3015701	3015709	30.6	-	.	Motif 922_gi;Alias=;ID=922-8515-E_coli_genome;pvalue=0.000872;qvalue= 0.632;sequence=TAATAAAGT;
E_coli_genome	fimo	Nucleotide motif (loose)	3015869	3015877	30.6	-	.	Motif 922_gi;Alias=;ID=922-8516-E_coli_genome;pvalue=0.000872;qvalue= 0.632;sequence=TTAAAATCA;
E_coli_genome	fimo	Nucleotide motif (loose)	3015936	3015944	30.6	-	.	Motif 922_gi;Alias=;ID=922-8517-E_coli_genome;pvalue=0.000872;qvalue= 0.632;sequence=AAAAAATGT;
E_coli_genome	fimo	Nucleotide motif (loose)	3016499	3016507	30.6	+	.	Motif 922_gi;Alias=;ID=922-8518-E_coli_genome;pvalue=0.000872;qvalue= 0.632;sequence=TTAATATGA;
E_coli_genome	fimo	Nucleotide motif (loose)	3016496	3016504	30.6	-	.	Motif 922_gi;Alias=;ID=922-8519-E_coli_genome;pvalue=0.000872;qvalue= 0.632;sequence=TATTAAAGA;
E_coli_genome	fimo	Nucleotide motif (loose)	3017828	3017836	30.6	+	.	Motif 922_gi;Alias=;ID=922-8520-E_coli_genome;pvalue=0.000872;qvalue= 0.632;sequence=AAAATATCA;
E_coli_genome	fimo	Nucleotide motif (loose)	3017949	3017957	30.6	+	.	Motif 922_gi;Alias=;ID=922-8521-E_coli_genome;pvalue=0.000872;qvalue= 0.632;sequence=AAAAAATCA;
E_coli_genome	fimo	Nucleotide motif (loose)	3017945	3017953	30.6	-	.	Motif 922_gi;Alias=;ID=922-8522-E_coli_genome;pvalue=0.000872;qvalue= 0.632;sequence=TTTTTAACT;
E_coli_genome	fimo	Nucleotide motif (loose)	3017991	3017999	30.6	-	.	Motif 922_gi;Alias=;ID=922-8523-E_coli_genome;pvalue=0.000872;qvalue= 0.632;sequence=TTTTTATCA;
E_coli_genome	fimo	Nucleotide motif (loose)	3019589	3019597	30.6	+	.	Motif 922_gi;Alias=;ID=922-8524-E_coli_genome;pvalue=0.000872;qvalue= 0.632;sequence=TTTAAAAGT;
E_coli_genome	fimo	Nucleotide motif (loose)	3020664	3020672	30.6	+	.	Motif 922_gi;Alias=;ID=922-8525-E_coli_genome;pvalue=0.000872;qvalue= 0.632;sequence=ATAAAAAGA;
E_coli_genome	fimo	Nucleotide motif (loose)	3020991	3020999	30.6	+	.	Motif 922_gi;Alias=;ID=922-8526-E_coli_genome;pvalue=0.000872;qvalue= 0.632;sequence=AAATTATCA;
E_coli_genome	fimo	Nucleotide motif (loose)	3021331	3021339	30.6	-	.	Motif 922_gi;Alias=;ID=922-8527-E_coli_genome;pvalue=0.000872;qvalue= 0.632;sequence=ATTTAAAGT;
E_coli_genome	fimo	Nucleotide motif (loose)	3021923	3021931	30.6	+	.	Motif 922_gi;Alias=;ID=922-8528-E_coli_genome;pvalue=0.000872;qvalue= 0.632;sequence=TTAAAATGT;
E_coli_genome	fimo	Nucleotide motif (loose)	3021920	3021928	30.6	-	.	Motif 922_gi;Alias=;ID=922-8529-E_coli_genome;pvalue=0.000872;qvalue= 0.632;sequence=TTTTAATGA;
E_coli_genome	fimo	Nucleotide motif (loose)	3024331	3024339	30.6	-	.	Motif 922_gi;Alias=;ID=922-8530-E_coli_genome;pvalue=0.000872;qvalue= 0.632;sequence=TTTTAAAGT;
E_coli_genome	fimo	Nucleotide motif (loose)	3024356	3024364	30.6	-	.	Motif 922_gi;Alias=;ID=922-8531-E_coli_genome;pvalue=0.000872;qvalue= 0.632;sequence=TTTATATCA;
E_coli_genome	fimo	Nucleotide motif (loose)	3025619	3025627	30.6	+	.	Motif 922_gi;Alias=;ID=922-8532-E_coli_genome;pvalue=0.000872;qvalue= 0.632;sequence=TATTTATGT;
E_coli_genome	fimo	Nucleotide motif (loose)	3025805	3025813	30.6	-	.	Motif 922_gi;Alias=;ID=922-8533-E_coli_genome;pvalue=0.000872;qvalue= 0.632;sequence=AATAAAACT;
E_coli_genome	fimo	Nucleotide motif (loose)	3027087	3027095	30.6	+	.	Motif 922_gi;Alias=;ID=922-8534-E_coli_genome;pvalue=0.000872;qvalue= 0.632;sequence=AATAAAACT;
E_coli_genome	fimo	Nucleotide motif (loose)	3028183	3028191	30.6	+	.	Motif 922_gi;Alias=;ID=922-8535-E_coli_genome;pvalue=0.000872;qvalue= 0.632;sequence=TTTTTATCA;
E_coli_genome	fimo	Nucleotide motif (loose)	3028181	3028189	30.6	-	.	Motif 922_gi;Alias=;ID=922-8536-E_coli_genome;pvalue=0.000872;qvalue= 0.632;sequence=ATAAAAACA;
E_coli_genome	fimo	Nucleotide motif (loose)	3028287	3028295	30.6	-	.	Motif 922_gi;Alias=;ID=922-8537-E_coli_genome;pvalue=0.000872;qvalue= 0.632;sequence=ATAAAATCA;
E_coli_genome	fimo	Nucleotide motif (loose)	3029193	3029201	30.6	-	.	Motif 922_gi;Alias=;ID=922-8538-E_coli_genome;pvalue=0.000872;qvalue= 0.632;sequence=AATTAAACT;
E_coli_genome	fimo	Nucleotide motif (loose)	3030387	3030395	30.6	+	.	Motif 922_gi;Alias=;ID=922-8539-E_coli_genome;pvalue=0.000872;qvalue= 0.632;sequence=ATTTTATCT;
E_coli_genome	fimo	Nucleotide motif (loose)	3030945	3030953	30.6	+	.	Motif 922_gi;Alias=;ID=922-8540-E_coli_genome;pvalue=0.000872;qvalue= 0.632;sequence=ATTTAATGA;
E_coli_genome	fimo	Nucleotide motif (loose)	3030943	3030951	30.6	-	.	Motif 922_gi;Alias=;ID=922-8541-E_coli_genome;pvalue=0.000872;qvalue= 0.632;sequence=ATTAAATGA;
E_coli_genome	fimo	Nucleotide motif (loose)	3031070	3031078	30.6	-	.	Motif 922_gi;Alias=;ID=922-8542-E_coli_genome;pvalue=0.000872;qvalue= 0.632;sequence=AAATAATGA;
E_coli_genome	fimo	Nucleotide motif (loose)	3031108	3031116	30.6	-	.	Motif 922_gi;Alias=;ID=922-8543-E_coli_genome;pvalue=0.000872;qvalue= 0.632;sequence=TTTTTATCT;
E_coli_genome	fimo	Nucleotide motif (loose)	3031436	3031444	30.6	+	.	Motif 922_gi;Alias=;ID=922-8544-E_coli_genome;pvalue=0.000872;qvalue= 0.632;sequence=ATATTATCA;
E_coli_genome	fimo	Nucleotide motif (loose)	3031763	3031771	30.6	-	.	Motif 922_gi;Alias=;ID=922-8545-E_coli_genome;pvalue=0.000872;qvalue= 0.632;sequence=TAATAATGT;
E_coli_genome	fimo	Nucleotide motif (loose)	3031944	3031952	30.6	+	.	Motif 922_gi;Alias=;ID=922-8546-E_coli_genome;pvalue=0.000872;qvalue= 0.632;sequence=TTTTTATCT;
E_coli_genome	fimo	Nucleotide motif (loose)	3031938	3031946	30.6	-	.	Motif 922_gi;Alias=;ID=922-8547-E_coli_genome;pvalue=0.000872;qvalue= 0.632;sequence=AAATTAAGA;
E_coli_genome	fimo	Nucleotide motif (loose)	3032746	3032754	30.6	+	.	Motif 922_gi;Alias=;ID=922-8548-E_coli_genome;pvalue=0.000872;qvalue= 0.632;sequence=TTTAAAAGT;
E_coli_genome	fimo	Nucleotide motif (loose)	3032743	3032751	30.6	-	.	Motif 922_gi;Alias=;ID=922-8549-E_coli_genome;pvalue=0.000872;qvalue= 0.632;sequence=TTTAAATCT;
E_coli_genome	fimo	Nucleotide motif (loose)	3032812	3032820	30.6	+	.	Motif 922_gi;Alias=;ID=922-8550-E_coli_genome;pvalue=0.000872;qvalue= 0.632;sequence=ATAATATGA;
E_coli_genome	fimo	Nucleotide motif (loose)	3032920	3032928	30.6	+	.	Motif 922_gi;Alias=;ID=922-8551-E_coli_genome;pvalue=0.000872;qvalue= 0.632;sequence=AATATATGA;
E_coli_genome	fimo	Nucleotide motif (loose)	3032933	3032941	30.6	-	.	Motif 922_gi;Alias=;ID=922-8552-E_coli_genome;pvalue=0.000872;qvalue= 0.632;sequence=TAAAAAAGT;
E_coli_genome	fimo	Nucleotide motif (loose)	3033081	3033089	30.6	-	.	Motif 922_gi;Alias=;ID=922-8553-E_coli_genome;pvalue=0.000872;qvalue= 0.632;sequence=ATAAAATGA;
E_coli_genome	fimo	Nucleotide motif (loose)	3036292	3036300	30.6	-	.	Motif 922_gi;Alias=;ID=922-8554-E_coli_genome;pvalue=0.000872;qvalue= 0.632;sequence=AATAAAAGA;
E_coli_genome	fimo	Nucleotide motif (loose)	3036350	3036358	30.6	-	.	Motif 922_gi;Alias=;ID=922-8555-E_coli_genome;pvalue=0.000872;qvalue= 0.632;sequence=TAAAAAAGA;
E_coli_genome	fimo	Nucleotide motif (loose)	3036396	3036404	30.6	-	.	Motif 922_gi;Alias=;ID=922-8556-E_coli_genome;pvalue=0.000872;qvalue= 0.632;sequence=AAATTATCA;
E_coli_genome	fimo	Nucleotide motif (loose)	3036497	3036505	30.6	-	.	Motif 922_gi;Alias=;ID=922-8557-E_coli_genome;pvalue=0.000872;qvalue= 0.632;sequence=TTTTAATGT;
E_coli_genome	fimo	Nucleotide motif (loose)	3038126	3038134	30.6	-	.	Motif 922_gi;Alias=;ID=922-8558-E_coli_genome;pvalue=0.000872;qvalue= 0.632;sequence=AAAAAATGA;
E_coli_genome	fimo	Nucleotide motif (loose)	3038326	3038334	30.6	+	.	Motif 922_gi;Alias=;ID=922-8559-E_coli_genome;pvalue=0.000872;qvalue= 0.632;sequence=TTTTTATCT;
E_coli_genome	fimo	Nucleotide motif (loose)	3038324	3038332	30.6	-	.	Motif 922_gi;Alias=;ID=922-8560-E_coli_genome;pvalue=0.000872;qvalue= 0.632;sequence=ATAAAAACA;
E_coli_genome	fimo	Nucleotide motif (loose)	3038980	3038988	30.6	+	.	Motif 922_gi;Alias=;ID=922-8561-E_coli_genome;pvalue=0.000872;qvalue= 0.632;sequence=AATAAATGA;
E_coli_genome	fimo	Nucleotide motif (loose)	3038974	3038982	30.6	-	.	Motif 922_gi;Alias=;ID=922-8562-E_coli_genome;pvalue=0.000872;qvalue= 0.632;sequence=ATTAAATCA;
E_coli_genome	fimo	Nucleotide motif (loose)	3039058	3039066	30.6	-	.	Motif 922_gi;Alias=;ID=922-8563-E_coli_genome;pvalue=0.000872;qvalue= 0.632;sequence=TATTAAACA;
E_coli_genome	fimo	Nucleotide motif (loose)	3039682	3039690	30.6	-	.	Motif 922_gi;Alias=;ID=922-8564-E_coli_genome;pvalue=0.000872;qvalue= 0.632;sequence=AAAAAATCT;
E_coli_genome	fimo	Nucleotide motif (loose)	3039866	3039874	30.6	-	.	Motif 922_gi;Alias=;ID=922-8565-E_coli_genome;pvalue=0.000872;qvalue= 0.632;sequence=TAAAAAAGA;
E_coli_genome	fimo	Nucleotide motif (loose)	3040735	3040743	30.6	+	.	Motif 922_gi;Alias=;ID=922-8566-E_coli_genome;pvalue=0.000872;qvalue= 0.632;sequence=AAAATAACA;
E_coli_genome	fimo	Nucleotide motif (loose)	3041193	3041201	30.6	-	.	Motif 922_gi;Alias=;ID=922-8567-E_coli_genome;pvalue=0.000872;qvalue= 0.632;sequence=AAAAAATGA;
E_coli_genome	fimo	Nucleotide motif (loose)	3041277	3041285	30.6	-	.	Motif 922_gi;Alias=;ID=922-8568-E_coli_genome;pvalue=0.000872;qvalue= 0.632;sequence=TATTAATGA;
E_coli_genome	fimo	Nucleotide motif (loose)	3042676	3042684	30.6	-	.	Motif 922_gi;Alias=;ID=922-8569-E_coli_genome;pvalue=0.000872;qvalue= 0.632;sequence=AATTTATGA;
E_coli_genome	fimo	Nucleotide motif (loose)	3042726	3042734	30.6	-	.	Motif 922_gi;Alias=;ID=922-8570-E_coli_genome;pvalue=0.000872;qvalue= 0.632;sequence=ATTTTATCT;
E_coli_genome	fimo	Nucleotide motif (loose)	3043260	3043268	30.6	+	.	Motif 922_gi;Alias=;ID=922-8571-E_coli_genome;pvalue=0.000872;qvalue= 0.632;sequence=TAAAAATCA;
E_coli_genome	fimo	Nucleotide motif (loose)	3043310	3043318	30.6	+	.	Motif 922_gi;Alias=;ID=922-8572-E_coli_genome;pvalue=0.000872;qvalue= 0.632;sequence=ATTTAAAGA;
E_coli_genome	fimo	Nucleotide motif (loose)	3043318	3043326	30.6	-	.	Motif 922_gi;Alias=;ID=922-8573-E_coli_genome;pvalue=0.000872;qvalue= 0.632;sequence=TTTAAATGT;
E_coli_genome	fimo	Nucleotide motif (loose)	3043334	3043342	30.6	-	.	Motif 922_gi;Alias=;ID=922-8574-E_coli_genome;pvalue=0.000872;qvalue= 0.632;sequence=ATTTTATGT;
E_coli_genome	fimo	Nucleotide motif (loose)	3043395	3043403	30.6	-	.	Motif 922_gi;Alias=;ID=922-8575-E_coli_genome;pvalue=0.000872;qvalue= 0.632;sequence=AAAATATGA;
E_coli_genome	fimo	Nucleotide motif (loose)	3043597	3043605	30.6	+	.	Motif 922_gi;Alias=;ID=922-8576-E_coli_genome;pvalue=0.000872;qvalue= 0.632;sequence=AAAAAAAGT;
E_coli_genome	fimo	Nucleotide motif (loose)	3043862	3043870	30.6	-	.	Motif 922_gi;Alias=;ID=922-8577-E_coli_genome;pvalue=0.000872;qvalue= 0.632;sequence=TAAAAATCA;
E_coli_genome	fimo	Nucleotide motif (loose)	3044200	3044208	30.6	+	.	Motif 922_gi;Alias=;ID=922-8578-E_coli_genome;pvalue=0.000872;qvalue= 0.632;sequence=AAATTAACA;
E_coli_genome	fimo	Nucleotide motif (loose)	3045154	3045162	30.6	-	.	Motif 922_gi;Alias=;ID=922-8579-E_coli_genome;pvalue=0.000872;qvalue= 0.632;sequence=AATAAAACA;
E_coli_genome	fimo	Nucleotide motif (loose)	3045763	3045771	30.6	+	.	Motif 922_gi;Alias=;ID=922-8580-E_coli_genome;pvalue=0.000872;qvalue= 0.632;sequence=TTATTAAGT;
E_coli_genome	fimo	Nucleotide motif (loose)	3045804	3045812	30.6	-	.	Motif 922_gi;Alias=;ID=922-8581-E_coli_genome;pvalue=0.000872;qvalue= 0.632;sequence=TAATTATCA;
E_coli_genome	fimo	Nucleotide motif (loose)	3047162	3047170	30.6	+	.	Motif 922_gi;Alias=;ID=922-8582-E_coli_genome;pvalue=0.000872;qvalue= 0.632;sequence=TTTTTATCA;
E_coli_genome	fimo	Nucleotide motif (loose)	3049237	3049245	30.6	+	.	Motif 922_gi;Alias=;ID=922-8583-E_coli_genome;pvalue=0.000872;qvalue= 0.632;sequence=TTTTAAAGA;
E_coli_genome	fimo	Nucleotide motif (loose)	3049234	3049242	30.6	-	.	Motif 922_gi;Alias=;ID=922-8584-E_coli_genome;pvalue=0.000872;qvalue= 0.632;sequence=TTAAAATCA;
E_coli_genome	fimo	Nucleotide motif (loose)	3050712	3050720	30.6	+	.	Motif 922_gi;Alias=;ID=922-8585-E_coli_genome;pvalue=0.000872;qvalue= 0.632;sequence=AAATTATCA;
E_coli_genome	fimo	Nucleotide motif (loose)	3050940	3050948	30.6	+	.	Motif 922_gi;Alias=;ID=922-8586-E_coli_genome;pvalue=0.000872;qvalue= 0.632;sequence=ATATTAAGA;
E_coli_genome	fimo	Nucleotide motif (loose)	3050953	3050961	30.6	+	.	Motif 922_gi;Alias=;ID=922-8587-E_coli_genome;pvalue=0.000872;qvalue= 0.632;sequence=AAAAAATGT;
E_coli_genome	fimo	Nucleotide motif (loose)	3051026	3051034	30.6	-	.	Motif 922_gi;Alias=;ID=922-8588-E_coli_genome;pvalue=0.000872;qvalue= 0.632;sequence=AAATAAACT;
E_coli_genome	fimo	Nucleotide motif (loose)	3051091	3051099	30.6	+	.	Motif 922_gi;Alias=;ID=922-8589-E_coli_genome;pvalue=0.000872;qvalue= 0.632;sequence=AAATAAACA;
E_coli_genome	fimo	Nucleotide motif (loose)	3054639	3054647	30.6	+	.	Motif 922_gi;Alias=;ID=922-8590-E_coli_genome;pvalue=0.000872;qvalue= 0.632;sequence=TTTTAATCA;
E_coli_genome	fimo	Nucleotide motif (loose)	3056636	3056644	30.6	+	.	Motif 922_gi;Alias=;ID=922-8591-E_coli_genome;pvalue=0.000872;qvalue= 0.632;sequence=TTTTTATGA;
E_coli_genome	fimo	Nucleotide motif (loose)	3056888	3056896	30.6	-	.	Motif 922_gi;Alias=;ID=922-8592-E_coli_genome;pvalue=0.000872;qvalue= 0.632;sequence=TTATTAACA;
E_coli_genome	fimo	Nucleotide motif (loose)	3057032	3057040	30.6	+	.	Motif 922_gi;Alias=;ID=922-8593-E_coli_genome;pvalue=0.000872;qvalue= 0.632;sequence=AAATAAACA;
E_coli_genome	fimo	Nucleotide motif (loose)	3057060	3057068	30.6	-	.	Motif 922_gi;Alias=;ID=922-8594-E_coli_genome;pvalue=0.000872;qvalue= 0.632;sequence=AATAAATCA;
E_coli_genome	fimo	Nucleotide motif (loose)	3057750	3057758	30.6	-	.	Motif 922_gi;Alias=;ID=922-8595-E_coli_genome;pvalue=0.000872;qvalue= 0.632;sequence=AAAATATGA;
E_coli_genome	fimo	Nucleotide motif (loose)	3057854	3057862	30.6	-	.	Motif 922_gi;Alias=;ID=922-8596-E_coli_genome;pvalue=0.000872;qvalue= 0.632;sequence=AAATAAACT;
E_coli_genome	fimo	Nucleotide motif (loose)	3058265	3058273	30.6	-	.	Motif 922_gi;Alias=;ID=922-8597-E_coli_genome;pvalue=0.000872;qvalue= 0.632;sequence=ATTAAAAGA;
E_coli_genome	fimo	Nucleotide motif (loose)	3058620	3058628	30.6	+	.	Motif 922_gi;Alias=;ID=922-8598-E_coli_genome;pvalue=0.000872;qvalue= 0.632;sequence=ATTTAATGA;
E_coli_genome	fimo	Nucleotide motif (loose)	3058983	3058991	30.6	-	.	Motif 922_gi;Alias=;ID=922-8599-E_coli_genome;pvalue=0.000872;qvalue= 0.632;sequence=AATTTATCT;
E_coli_genome	fimo	Nucleotide motif (loose)	3059010	3059018	30.6	-	.	Motif 922_gi;Alias=;ID=922-8600-E_coli_genome;pvalue=0.000872;qvalue= 0.632;sequence=AAAAAATCA;
E_coli_genome	fimo	Nucleotide motif (loose)	3059880	3059888	30.6	+	.	Motif 922_gi;Alias=;ID=922-8601-E_coli_genome;pvalue=0.000872;qvalue= 0.632;sequence=AAAATATGT;
E_coli_genome	fimo	Nucleotide motif (loose)	3060845	3060853	30.6	+	.	Motif 922_gi;Alias=;ID=922-8602-E_coli_genome;pvalue=0.000872;qvalue= 0.632;sequence=AAATAATGT;
E_coli_genome	fimo	Nucleotide motif (loose)	3061292	3061300	30.6	+	.	Motif 922_gi;Alias=;ID=922-8603-E_coli_genome;pvalue=0.000872;qvalue= 0.632;sequence=ATAAAATGT;
E_coli_genome	fimo	Nucleotide motif (loose)	3063988	3063996	30.6	+	.	Motif 922_gi;Alias=;ID=922-8604-E_coli_genome;pvalue=0.000872;qvalue= 0.632;sequence=TTTTTATGT;
E_coli_genome	fimo	Nucleotide motif (loose)	3064471	3064479	30.6	-	.	Motif 922_gi;Alias=;ID=922-8605-E_coli_genome;pvalue=0.000872;qvalue= 0.632;sequence=TAAAAATCA;
E_coli_genome	fimo	Nucleotide motif (loose)	3065875	3065883	30.6	-	.	Motif 922_gi;Alias=;ID=922-8606-E_coli_genome;pvalue=0.000872;qvalue= 0.632;sequence=TAAATATCA;
E_coli_genome	fimo	Nucleotide motif (loose)	3066740	3066748	30.6	+	.	Motif 922_gi;Alias=;ID=922-8607-E_coli_genome;pvalue=0.000872;qvalue= 0.632;sequence=ATAAAATCT;
E_coli_genome	fimo	Nucleotide motif (loose)	3066735	3066743	30.6	-	.	Motif 922_gi;Alias=;ID=922-8608-E_coli_genome;pvalue=0.000872;qvalue= 0.632;sequence=TTATTATCT;
E_coli_genome	fimo	Nucleotide motif (loose)	3067004	3067012	30.6	+	.	Motif 922_gi;Alias=;ID=922-8609-E_coli_genome;pvalue=0.000872;qvalue= 0.632;sequence=TTATTATCT;
E_coli_genome	fimo	Nucleotide motif (loose)	3066999	3067007	30.6	-	.	Motif 922_gi;Alias=;ID=922-8610-E_coli_genome;pvalue=0.000872;qvalue= 0.632;sequence=ATAATATCA;
E_coli_genome	fimo	Nucleotide motif (loose)	3067131	3067139	30.6	+	.	Motif 922_gi;Alias=;ID=922-8611-E_coli_genome;pvalue=0.000872;qvalue= 0.632;sequence=ATAAAATGA;
E_coli_genome	fimo	Nucleotide motif (loose)	3067161	3067169	30.6	+	.	Motif 922_gi;Alias=;ID=922-8612-E_coli_genome;pvalue=0.000872;qvalue= 0.632;sequence=TAAAAATGT;
E_coli_genome	fimo	Nucleotide motif (loose)	3068147	3068155	30.6	-	.	Motif 922_gi;Alias=;ID=922-8613-E_coli_genome;pvalue=0.000872;qvalue= 0.632;sequence=AATAAAACA;
E_coli_genome	fimo	Nucleotide motif (loose)	3068539	3068547	30.6	-	.	Motif 922_gi;Alias=;ID=922-8614-E_coli_genome;pvalue=0.000872;qvalue= 0.632;sequence=TTTAAAACA;
E_coli_genome	fimo	Nucleotide motif (loose)	3068874	3068882	30.6	-	.	Motif 922_gi;Alias=;ID=922-8615-E_coli_genome;pvalue=0.000872;qvalue= 0.632;sequence=ATATTATCA;
E_coli_genome	fimo	Nucleotide motif (loose)	3069276	3069284	30.6	-	.	Motif 922_gi;Alias=;ID=922-8616-E_coli_genome;pvalue=0.000872;qvalue= 0.632;sequence=TTATTAACT;
E_coli_genome	fimo	Nucleotide motif (loose)	3070117	3070125	30.6	+	.	Motif 922_gi;Alias=;ID=922-8617-E_coli_genome;pvalue=0.000872;qvalue= 0.632;sequence=AAAAAAAGA;
E_coli_genome	fimo	Nucleotide motif (loose)	3070386	3070394	30.6	-	.	Motif 922_gi;Alias=;ID=922-8618-E_coli_genome;pvalue=0.000872;qvalue= 0.632;sequence=TAAAAATGA;
E_coli_genome	fimo	Nucleotide motif (loose)	3071452	3071460	30.6	-	.	Motif 922_gi;Alias=;ID=922-8619-E_coli_genome;pvalue=0.000872;qvalue= 0.632;sequence=AAAAAATCA;
E_coli_genome	fimo	Nucleotide motif (loose)	3072607	3072615	30.6	-	.	Motif 922_gi;Alias=;ID=922-8620-E_coli_genome;pvalue=0.000872;qvalue= 0.632;sequence=TAATTAAGA;
E_coli_genome	fimo	Nucleotide motif (loose)	3072826	3072834	30.6	+	.	Motif 922_gi;Alias=;ID=922-8621-E_coli_genome;pvalue=0.000872;qvalue= 0.632;sequence=TTAAAATCT;
E_coli_genome	fimo	Nucleotide motif (loose)	3073802	3073810	30.6	-	.	Motif 922_gi;Alias=;ID=922-8622-E_coli_genome;pvalue=0.000872;qvalue= 0.632;sequence=ATTAAATGT;
E_coli_genome	fimo	Nucleotide motif (loose)	3074847	3074855	30.6	-	.	Motif 922_gi;Alias=;ID=922-8623-E_coli_genome;pvalue=0.000872;qvalue= 0.632;sequence=ATTTTATCA;
E_coli_genome	fimo	Nucleotide motif (loose)	3076355	3076363	30.6	+	.	Motif 922_gi;Alias=;ID=922-8624-E_coli_genome;pvalue=0.000872;qvalue= 0.632;sequence=TATAAATGA;
E_coli_genome	fimo	Nucleotide motif (loose)	3076363	3076371	30.6	-	.	Motif 922_gi;Alias=;ID=922-8625-E_coli_genome;pvalue=0.000872;qvalue= 0.632;sequence=TAAAAAACT;
E_coli_genome	fimo	Nucleotide motif (loose)	3076574	3076582	30.6	-	.	Motif 922_gi;Alias=;ID=922-8626-E_coli_genome;pvalue=0.000872;qvalue= 0.632;sequence=ATAAAAACT;
E_coli_genome	fimo	Nucleotide motif (loose)	3077040	3077048	30.6	+	.	Motif 922_gi;Alias=;ID=922-8627-E_coli_genome;pvalue=0.000872;qvalue= 0.632;sequence=AAAATAAGA;
E_coli_genome	fimo	Nucleotide motif (loose)	3077215	3077223	30.6	-	.	Motif 922_gi;Alias=;ID=922-8628-E_coli_genome;pvalue=0.000872;qvalue= 0.632;sequence=TAAAAATCT;
E_coli_genome	fimo	Nucleotide motif (loose)	3077453	3077461	30.6	-	.	Motif 922_gi;Alias=;ID=922-8629-E_coli_genome;pvalue=0.000872;qvalue= 0.632;sequence=TAAAAATGA;
E_coli_genome	fimo	Nucleotide motif (loose)	3077501	3077509	30.6	+	.	Motif 922_gi;Alias=;ID=922-8630-E_coli_genome;pvalue=0.000872;qvalue= 0.632;sequence=AAATAAAGT;
E_coli_genome	fimo	Nucleotide motif (loose)	3077496	3077504	30.6	-	.	Motif 922_gi;Alias=;ID=922-8631-E_coli_genome;pvalue=0.000872;qvalue= 0.632;sequence=ATTTAATCA;
E_coli_genome	fimo	Nucleotide motif (loose)	3077536	3077544	30.6	+	.	Motif 922_gi;Alias=;ID=922-8632-E_coli_genome;pvalue=0.000872;qvalue= 0.632;sequence=TATTAATCA;
E_coli_genome	fimo	Nucleotide motif (loose)	3077533	3077541	30.6	-	.	Motif 922_gi;Alias=;ID=922-8633-E_coli_genome;pvalue=0.000872;qvalue= 0.632;sequence=TTAATAACT;
E_coli_genome	fimo	Nucleotide motif (loose)	3078520	3078528	30.6	+	.	Motif 922_gi;Alias=;ID=922-8634-E_coli_genome;pvalue=0.000872;qvalue= 0.632;sequence=ATTTTATGA;
E_coli_genome	fimo	Nucleotide motif (loose)	3078516	3078524	30.6	-	.	Motif 922_gi;Alias=;ID=922-8635-E_coli_genome;pvalue=0.000872;qvalue= 0.632;sequence=AAAATATGT;
E_coli_genome	fimo	Nucleotide motif (loose)	3079062	3079070	30.6	+	.	Motif 922_gi;Alias=;ID=922-8636-E_coli_genome;pvalue=0.000872;qvalue= 0.632;sequence=AAATAAACA;
E_coli_genome	fimo	Nucleotide motif (loose)	3079188	3079196	30.6	-	.	Motif 922_gi;Alias=;ID=922-8637-E_coli_genome;pvalue=0.000872;qvalue= 0.632;sequence=AATTAAAGA;
E_coli_genome	fimo	Nucleotide motif (loose)	3079222	3079230	30.6	-	.	Motif 922_gi;Alias=;ID=922-8638-E_coli_genome;pvalue=0.000872;qvalue= 0.632;sequence=ATAAAAACT;
E_coli_genome	fimo	Nucleotide motif (loose)	3079311	3079319	30.6	+	.	Motif 922_gi;Alias=;ID=922-8639-E_coli_genome;pvalue=0.000872;qvalue= 0.632;sequence=AAATAATCA;
E_coli_genome	fimo	Nucleotide motif (loose)	3079453	3079461	30.6	+	.	Motif 922_gi;Alias=;ID=922-8640-E_coli_genome;pvalue=0.000872;qvalue= 0.632;sequence=TATATAACA;
E_coli_genome	fimo	Nucleotide motif (loose)	3079450	3079458	30.6	-	.	Motif 922_gi;Alias=;ID=922-8641-E_coli_genome;pvalue=0.000872;qvalue= 0.632;sequence=TATATAAGA;
E_coli_genome	fimo	Nucleotide motif (loose)	3079521	3079529	30.6	-	.	Motif 922_gi;Alias=;ID=922-8642-E_coli_genome;pvalue=0.000872;qvalue= 0.632;sequence=TAAATATCA;
E_coli_genome	fimo	Nucleotide motif (loose)	3083025	3083033	30.6	-	.	Motif 922_gi;Alias=;ID=922-8643-E_coli_genome;pvalue=0.000872;qvalue= 0.632;sequence=TATTAAACT;
E_coli_genome	fimo	Nucleotide motif (loose)	3085385	3085393	30.6	-	.	Motif 922_gi;Alias=;ID=922-8644-E_coli_genome;pvalue=0.000872;qvalue= 0.632;sequence=TTATAAAGA;
E_coli_genome	fimo	Nucleotide motif (loose)	3085930	3085938	30.6	+	.	Motif 922_gi;Alias=;ID=922-8645-E_coli_genome;pvalue=0.000872;qvalue= 0.632;sequence=TTATTAAGT;
E_coli_genome	fimo	Nucleotide motif (loose)	3086053	3086061	30.6	-	.	Motif 922_gi;Alias=;ID=922-8646-E_coli_genome;pvalue=0.000872;qvalue= 0.632;sequence=TAATAATGT;
E_coli_genome	fimo	Nucleotide motif (loose)	3086285	3086293	30.6	-	.	Motif 922_gi;Alias=;ID=922-8647-E_coli_genome;pvalue=0.000872;qvalue= 0.632;sequence=AAATAATGA;
E_coli_genome	fimo	Nucleotide motif (loose)	3086448	3086456	30.6	-	.	Motif 922_gi;Alias=;ID=922-8648-E_coli_genome;pvalue=0.000872;qvalue= 0.632;sequence=TATTTATCT;
E_coli_genome	fimo	Nucleotide motif (loose)	3086497	3086505	30.6	+	.	Motif 922_gi;Alias=;ID=922-8649-E_coli_genome;pvalue=0.000872;qvalue= 0.632;sequence=TTTTTAACA;
E_coli_genome	fimo	Nucleotide motif (loose)	3086523	3086531	30.6	+	.	Motif 922_gi;Alias=;ID=922-8650-E_coli_genome;pvalue=0.000872;qvalue= 0.632;sequence=AAAAAAAGT;
E_coli_genome	fimo	Nucleotide motif (loose)	3086611	3086619	30.6	-	.	Motif 922_gi;Alias=;ID=922-8651-E_coli_genome;pvalue=0.000872;qvalue= 0.632;sequence=TTAAAAACA;
E_coli_genome	fimo	Nucleotide motif (loose)	3086695	3086703	30.6	-	.	Motif 922_gi;Alias=;ID=922-8652-E_coli_genome;pvalue=0.000872;qvalue= 0.632;sequence=TTAATATCA;
E_coli_genome	fimo	Nucleotide motif (loose)	3088051	3088059	30.6	-	.	Motif 922_gi;Alias=;ID=922-8653-E_coli_genome;pvalue=0.000872;qvalue= 0.632;sequence=ATAATATGA;
E_coli_genome	fimo	Nucleotide motif (loose)	3088295	3088303	30.6	+	.	Motif 922_gi;Alias=;ID=922-8654-E_coli_genome;pvalue=0.000872;qvalue= 0.632;sequence=TAAAAAACA;
E_coli_genome	fimo	Nucleotide motif (loose)	3090498	3090506	30.6	+	.	Motif 922_gi;Alias=;ID=922-8655-E_coli_genome;pvalue=0.000872;qvalue= 0.632;sequence=AAATTAACT;
E_coli_genome	fimo	Nucleotide motif (loose)	3091125	3091133	30.6	+	.	Motif 922_gi;Alias=;ID=922-8656-E_coli_genome;pvalue=0.000872;qvalue= 0.632;sequence=TTTTTAACT;
E_coli_genome	fimo	Nucleotide motif (loose)	3093945	3093953	30.6	+	.	Motif 922_gi;Alias=;ID=922-8657-E_coli_genome;pvalue=0.000872;qvalue= 0.632;sequence=ATAATATCA;
E_coli_genome	fimo	Nucleotide motif (loose)	3094048	3094056	30.6	-	.	Motif 922_gi;Alias=;ID=922-8658-E_coli_genome;pvalue=0.000872;qvalue= 0.632;sequence=AATAAATGT;
E_coli_genome	fimo	Nucleotide motif (loose)	3095286	3095294	30.6	-	.	Motif 922_gi;Alias=;ID=922-8659-E_coli_genome;pvalue=0.000872;qvalue= 0.632;sequence=ATTTTATCT;
E_coli_genome	fimo	Nucleotide motif (loose)	3095480	3095488	30.6	+	.	Motif 922_gi;Alias=;ID=922-8660-E_coli_genome;pvalue=0.000872;qvalue= 0.632;sequence=AAATTAACA;
E_coli_genome	fimo	Nucleotide motif (loose)	3095909	3095917	30.6	-	.	Motif 922_gi;Alias=;ID=922-8661-E_coli_genome;pvalue=0.000872;qvalue= 0.632;sequence=TAAAAATCA;
E_coli_genome	fimo	Nucleotide motif (loose)	3096618	3096626	30.6	+	.	Motif 922_gi;Alias=;ID=922-8662-E_coli_genome;pvalue=0.000872;qvalue= 0.632;sequence=TTAAAATCA;
E_coli_genome	fimo	Nucleotide motif (loose)	3097943	3097951	30.6	-	.	Motif 922_gi;Alias=;ID=922-8663-E_coli_genome;pvalue=0.000872;qvalue= 0.632;sequence=TTAATAACT;
E_coli_genome	fimo	Nucleotide motif (loose)	3098363	3098371	30.6	-	.	Motif 922_gi;Alias=;ID=922-8664-E_coli_genome;pvalue=0.000872;qvalue= 0.632;sequence=TTAAAAACA;
E_coli_genome	fimo	Nucleotide motif (loose)	3098652	3098660	30.6	-	.	Motif 922_gi;Alias=;ID=922-8665-E_coli_genome;pvalue=0.000872;qvalue= 0.632;sequence=TAAAAAAGT;
E_coli_genome	fimo	Nucleotide motif (loose)	3098662	3098670	30.6	-	.	Motif 922_gi;Alias=;ID=922-8666-E_coli_genome;pvalue=0.000872;qvalue= 0.632;sequence=AAATAAACA;
E_coli_genome	fimo	Nucleotide motif (loose)	3098877	3098885	30.6	-	.	Motif 922_gi;Alias=;ID=922-8667-E_coli_genome;pvalue=0.000872;qvalue= 0.632;sequence=TAAATATGA;
E_coli_genome	fimo	Nucleotide motif (loose)	3098914	3098922	30.6	+	.	Motif 922_gi;Alias=;ID=922-8668-E_coli_genome;pvalue=0.000872;qvalue= 0.632;sequence=TATTAAACT;
E_coli_genome	fimo	Nucleotide motif (loose)	3098910	3098918	30.6	-	.	Motif 922_gi;Alias=;ID=922-8669-E_coli_genome;pvalue=0.000872;qvalue= 0.632;sequence=TAATAAACA;
E_coli_genome	fimo	Nucleotide motif (loose)	3099144	3099152	30.6	-	.	Motif 922_gi;Alias=;ID=922-8670-E_coli_genome;pvalue=0.000872;qvalue= 0.632;sequence=TAAATATCT;
E_coli_genome	fimo	Nucleotide motif (loose)	3099408	3099416	30.6	-	.	Motif 922_gi;Alias=;ID=922-8671-E_coli_genome;pvalue=0.000872;qvalue= 0.632;sequence=AAAAAATCT;
E_coli_genome	fimo	Nucleotide motif (loose)	3099475	3099483	30.6	-	.	Motif 922_gi;Alias=;ID=922-8672-E_coli_genome;pvalue=0.000872;qvalue= 0.632;sequence=AAAATATCT;
E_coli_genome	fimo	Nucleotide motif (loose)	3099907	3099915	30.6	-	.	Motif 922_gi;Alias=;ID=922-8673-E_coli_genome;pvalue=0.000872;qvalue= 0.632;sequence=TATAAATCT;
E_coli_genome	fimo	Nucleotide motif (loose)	3100007	3100015	30.6	+	.	Motif 922_gi;Alias=;ID=922-8674-E_coli_genome;pvalue=0.000872;qvalue= 0.632;sequence=TTATAAACA;
E_coli_genome	fimo	Nucleotide motif (loose)	3100005	3100013	30.6	-	.	Motif 922_gi;Alias=;ID=922-8675-E_coli_genome;pvalue=0.000872;qvalue= 0.632;sequence=TTTATAACT;
E_coli_genome	fimo	Nucleotide motif (loose)	3100440	3100448	30.6	-	.	Motif 922_gi;Alias=;ID=922-8676-E_coli_genome;pvalue=0.000872;qvalue= 0.632;sequence=AAATTAACA;
E_coli_genome	fimo	Nucleotide motif (loose)	3100871	3100879	30.6	+	.	Motif 922_gi;Alias=;ID=922-8677-E_coli_genome;pvalue=0.000872;qvalue= 0.632;sequence=TAAAAAAGT;
E_coli_genome	fimo	Nucleotide motif (loose)	3100889	3100897	30.6	-	.	Motif 922_gi;Alias=;ID=922-8678-E_coli_genome;pvalue=0.000872;qvalue= 0.632;sequence=ATTTTAAGA;
E_coli_genome	fimo	Nucleotide motif (loose)	3101638	3101646	30.6	+	.	Motif 922_gi;Alias=;ID=922-8679-E_coli_genome;pvalue=0.000872;qvalue= 0.632;sequence=AAAAAATCA;
E_coli_genome	fimo	Nucleotide motif (loose)	3101997	3102005	30.6	+	.	Motif 922_gi;Alias=;ID=922-8680-E_coli_genome;pvalue=0.000872;qvalue= 0.632;sequence=ATAAAATCA;
E_coli_genome	fimo	Nucleotide motif (loose)	3102465	3102473	30.6	-	.	Motif 922_gi;Alias=;ID=922-8681-E_coli_genome;pvalue=0.000872;qvalue= 0.632;sequence=ATAAAATGA;
E_coli_genome	fimo	Nucleotide motif (loose)	3104356	3104364	30.6	-	.	Motif 922_gi;Alias=;ID=922-8682-E_coli_genome;pvalue=0.000872;qvalue= 0.632;sequence=TTTTTATCT;
E_coli_genome	fimo	Nucleotide motif (loose)	3104365	3104373	30.6	+	.	Motif 922_gi;Alias=;ID=922-8683-E_coli_genome;pvalue=0.000872;qvalue= 0.632;sequence=ATAAAAACA;
E_coli_genome	fimo	Nucleotide motif (loose)	3104402	3104410	30.6	+	.	Motif 922_gi;Alias=;ID=922-8684-E_coli_genome;pvalue=0.000872;qvalue= 0.632;sequence=ATAAAAACA;
E_coli_genome	fimo	Nucleotide motif (loose)	3104438	3104446	30.6	+	.	Motif 922_gi;Alias=;ID=922-8685-E_coli_genome;pvalue=0.000872;qvalue= 0.632;sequence=AAAATATCT;
E_coli_genome	fimo	Nucleotide motif (loose)	3105391	3105399	30.6	+	.	Motif 922_gi;Alias=;ID=922-8686-E_coli_genome;pvalue=0.000872;qvalue= 0.632;sequence=TTATTAACA;
E_coli_genome	fimo	Nucleotide motif (loose)	3105470	3105478	30.6	+	.	Motif 922_gi;Alias=;ID=922-8687-E_coli_genome;pvalue=0.000872;qvalue= 0.632;sequence=TTATAAAGT;
E_coli_genome	fimo	Nucleotide motif (loose)	3105467	3105475	30.6	-	.	Motif 922_gi;Alias=;ID=922-8688-E_coli_genome;pvalue=0.000872;qvalue= 0.632;sequence=TTATAAAGA;
E_coli_genome	fimo	Nucleotide motif (loose)	3105706	3105714	30.6	+	.	Motif 922_gi;Alias=;ID=922-8689-E_coli_genome;pvalue=0.000872;qvalue= 0.632;sequence=AAATTAACA;
E_coli_genome	fimo	Nucleotide motif (loose)	3106327	3106335	30.6	+	.	Motif 922_gi;Alias=;ID=922-8690-E_coli_genome;pvalue=0.000872;qvalue= 0.632;sequence=TTAAAAACA;
E_coli_genome	fimo	Nucleotide motif (loose)	3106324	3106332	30.6	-	.	Motif 922_gi;Alias=;ID=922-8691-E_coli_genome;pvalue=0.000872;qvalue= 0.632;sequence=TTTTAAACA;
E_coli_genome	fimo	Nucleotide motif (loose)	3106922	3106930	30.6	+	.	Motif 922_gi;Alias=;ID=922-8692-E_coli_genome;pvalue=0.000872;qvalue= 0.632;sequence=ATATAAACA;
E_coli_genome	fimo	Nucleotide motif (loose)	3107436	3107444	30.6	-	.	Motif 922_gi;Alias=;ID=922-8693-E_coli_genome;pvalue=0.000872;qvalue= 0.632;sequence=TTTATAACA;
E_coli_genome	fimo	Nucleotide motif (loose)	3107553	3107561	30.6	+	.	Motif 922_gi;Alias=;ID=922-8694-E_coli_genome;pvalue=0.000872;qvalue= 0.632;sequence=ATAAAAACA;
E_coli_genome	fimo	Nucleotide motif (loose)	3107548	3107556	30.6	-	.	Motif 922_gi;Alias=;ID=922-8695-E_coli_genome;pvalue=0.000872;qvalue= 0.632;sequence=TTATTAACT;
E_coli_genome	fimo	Nucleotide motif (loose)	3108071	3108079	30.6	-	.	Motif 922_gi;Alias=;ID=922-8696-E_coli_genome;pvalue=0.000872;qvalue= 0.632;sequence=TAAAAAAGA;
E_coli_genome	fimo	Nucleotide motif (loose)	3108397	3108405	30.6	+	.	Motif 922_gi;Alias=;ID=922-8697-E_coli_genome;pvalue=0.000872;qvalue= 0.632;sequence=ATTAAAACA;
E_coli_genome	fimo	Nucleotide motif (loose)	3108395	3108403	30.6	-	.	Motif 922_gi;Alias=;ID=922-8698-E_coli_genome;pvalue=0.000872;qvalue= 0.632;sequence=TTTTAATGA;
E_coli_genome	fimo	Nucleotide motif (loose)	3109513	3109521	30.6	+	.	Motif 922_gi;Alias=;ID=922-8699-E_coli_genome;pvalue=0.000872;qvalue= 0.632;sequence=ATAATAAGA;
E_coli_genome	fimo	Nucleotide motif (loose)	3109511	3109519	30.6	-	.	Motif 922_gi;Alias=;ID=922-8700-E_coli_genome;pvalue=0.000872;qvalue= 0.632;sequence=TTATTATGA;
E_coli_genome	fimo	Nucleotide motif (loose)	3109853	3109861	30.6	-	.	Motif 922_gi;Alias=;ID=922-8701-E_coli_genome;pvalue=0.000872;qvalue= 0.632;sequence=AATAAAAGA;
E_coli_genome	fimo	Nucleotide motif (loose)	3110175	3110183	30.6	+	.	Motif 922_gi;Alias=;ID=922-8702-E_coli_genome;pvalue=0.000872;qvalue= 0.632;sequence=TTAAAATGT;
E_coli_genome	fimo	Nucleotide motif (loose)	3110518	3110526	30.6	+	.	Motif 922_gi;Alias=;ID=922-8703-E_coli_genome;pvalue=0.000872;qvalue= 0.632;sequence=TTATAAAGT;
E_coli_genome	fimo	Nucleotide motif (loose)	3110572	3110580	30.6	+	.	Motif 922_gi;Alias=;ID=922-8704-E_coli_genome;pvalue=0.000872;qvalue= 0.632;sequence=TATTAATCT;
E_coli_genome	fimo	Nucleotide motif (loose)	3110569	3110577	30.6	-	.	Motif 922_gi;Alias=;ID=922-8705-E_coli_genome;pvalue=0.000872;qvalue= 0.632;sequence=TTAATATCA;
E_coli_genome	fimo	Nucleotide motif (loose)	3112338	3112346	30.6	-	.	Motif 922_gi;Alias=;ID=922-8706-E_coli_genome;pvalue=0.000872;qvalue= 0.632;sequence=TTTTTAACT;
E_coli_genome	fimo	Nucleotide motif (loose)	3112761	3112769	30.6	-	.	Motif 922_gi;Alias=;ID=922-8707-E_coli_genome;pvalue=0.000872;qvalue= 0.632;sequence=AATTAATCA;
E_coli_genome	fimo	Nucleotide motif (loose)	3112775	3112783	30.6	-	.	Motif 922_gi;Alias=;ID=922-8708-E_coli_genome;pvalue=0.000872;qvalue= 0.632;sequence=TAAAAATGA;
E_coli_genome	fimo	Nucleotide motif (loose)	3113012	3113020	30.6	-	.	Motif 922_gi;Alias=;ID=922-8709-E_coli_genome;pvalue=0.000872;qvalue= 0.632;sequence=AATTTATCT;
E_coli_genome	fimo	Nucleotide motif (loose)	3113050	3113058	30.6	+	.	Motif 922_gi;Alias=;ID=922-8710-E_coli_genome;pvalue=0.000872;qvalue= 0.632;sequence=TTTATATCT;
E_coli_genome	fimo	Nucleotide motif (loose)	3113171	3113179	30.6	-	.	Motif 922_gi;Alias=;ID=922-8711-E_coli_genome;pvalue=0.000872;qvalue= 0.632;sequence=AATTAATGA;
E_coli_genome	fimo	Nucleotide motif (loose)	3113273	3113281	30.6	-	.	Motif 922_gi;Alias=;ID=922-8712-E_coli_genome;pvalue=0.000872;qvalue= 0.632;sequence=TAAAAATGA;
E_coli_genome	fimo	Nucleotide motif (loose)	3113325	3113333	30.6	-	.	Motif 922_gi;Alias=;ID=922-8713-E_coli_genome;pvalue=0.000872;qvalue= 0.632;sequence=ATTAAATCT;
E_coli_genome	fimo	Nucleotide motif (loose)	3113348	3113356	30.6	-	.	Motif 922_gi;Alias=;ID=922-8714-E_coli_genome;pvalue=0.000872;qvalue= 0.632;sequence=AAAATATCA;
E_coli_genome	fimo	Nucleotide motif (loose)	3113409	3113417	30.6	-	.	Motif 922_gi;Alias=;ID=922-8715-E_coli_genome;pvalue=0.000872;qvalue= 0.632;sequence=TTATTAAGT;
E_coli_genome	fimo	Nucleotide motif (loose)	3113481	3113489	30.6	+	.	Motif 922_gi;Alias=;ID=922-8716-E_coli_genome;pvalue=0.000872;qvalue= 0.632;sequence=AAATAATCT;
E_coli_genome	fimo	Nucleotide motif (loose)	3113499	3113507	30.6	+	.	Motif 922_gi;Alias=;ID=922-8717-E_coli_genome;pvalue=0.000872;qvalue= 0.632;sequence=TTAATAAGA;
E_coli_genome	fimo	Nucleotide motif (loose)	3113509	3113517	30.6	+	.	Motif 922_gi;Alias=;ID=922-8718-E_coli_genome;pvalue=0.000872;qvalue= 0.632;sequence=TTAAAATGT;
E_coli_genome	fimo	Nucleotide motif (loose)	3113507	3113515	30.6	-	.	Motif 922_gi;Alias=;ID=922-8719-E_coli_genome;pvalue=0.000872;qvalue= 0.632;sequence=ATTTTAACT;
E_coli_genome	fimo	Nucleotide motif (loose)	3113542	3113550	30.6	+	.	Motif 922_gi;Alias=;ID=922-8720-E_coli_genome;pvalue=0.000872;qvalue= 0.632;sequence=ATTAAAACA;
E_coli_genome	fimo	Nucleotide motif (loose)	3113540	3113548	30.6	-	.	Motif 922_gi;Alias=;ID=922-8721-E_coli_genome;pvalue=0.000872;qvalue= 0.632;sequence=TTTTAATGA;
E_coli_genome	fimo	Nucleotide motif (loose)	3113956	3113964	30.6	+	.	Motif 922_gi;Alias=;ID=922-8722-E_coli_genome;pvalue=0.000872;qvalue= 0.632;sequence=ATAATATCA;
E_coli_genome	fimo	Nucleotide motif (loose)	3115350	3115358	30.6	-	.	Motif 922_gi;Alias=;ID=922-8723-E_coli_genome;pvalue=0.000872;qvalue= 0.632;sequence=ATAAAAACT;
E_coli_genome	fimo	Nucleotide motif (loose)	3115647	3115655	30.6	+	.	Motif 922_gi;Alias=;ID=922-8724-E_coli_genome;pvalue=0.000872;qvalue= 0.632;sequence=TATAAATCA;
E_coli_genome	fimo	Nucleotide motif (loose)	3115644	3115652	30.6	-	.	Motif 922_gi;Alias=;ID=922-8725-E_coli_genome;pvalue=0.000872;qvalue= 0.632;sequence=TTTATATCA;
E_coli_genome	fimo	Nucleotide motif (loose)	3117350	3117358	30.6	-	.	Motif 922_gi;Alias=;ID=922-8726-E_coli_genome;pvalue=0.000872;qvalue= 0.632;sequence=TAATAAAGA;
E_coli_genome	fimo	Nucleotide motif (loose)	3117590	3117598	30.6	+	.	Motif 922_gi;Alias=;ID=922-8727-E_coli_genome;pvalue=0.000872;qvalue= 0.632;sequence=TTTTTATCA;
E_coli_genome	fimo	Nucleotide motif (loose)	3117588	3117596	30.6	-	.	Motif 922_gi;Alias=;ID=922-8728-E_coli_genome;pvalue=0.000872;qvalue= 0.632;sequence=ATAAAAACT;
E_coli_genome	fimo	Nucleotide motif (loose)	3117873	3117881	30.6	+	.	Motif 922_gi;Alias=;ID=922-8729-E_coli_genome;pvalue=0.000872;qvalue= 0.632;sequence=TATTAAACT;
E_coli_genome	fimo	Nucleotide motif (loose)	3118759	3118767	30.6	+	.	Motif 922_gi;Alias=;ID=922-8730-E_coli_genome;pvalue=0.000872;qvalue= 0.632;sequence=TTTAAATGT;
E_coli_genome	fimo	Nucleotide motif (loose)	3119088	3119096	30.6	-	.	Motif 922_gi;Alias=;ID=922-8731-E_coli_genome;pvalue=0.000872;qvalue= 0.632;sequence=AATATAAGA;
E_coli_genome	fimo	Nucleotide motif (loose)	3119109	3119117	30.6	-	.	Motif 922_gi;Alias=;ID=922-8732-E_coli_genome;pvalue=0.000872;qvalue= 0.632;sequence=TATTAATGA;
E_coli_genome	fimo	Nucleotide motif (loose)	3119136	3119144	30.6	-	.	Motif 922_gi;Alias=;ID=922-8733-E_coli_genome;pvalue=0.000872;qvalue= 0.632;sequence=TTTTTAACA;
E_coli_genome	fimo	Nucleotide motif (loose)	3119240	3119248	30.6	+	.	Motif 922_gi;Alias=;ID=922-8734-E_coli_genome;pvalue=0.000872;qvalue= 0.632;sequence=TTTATAAGA;
E_coli_genome	fimo	Nucleotide motif (loose)	3119303	3119311	30.6	+	.	Motif 922_gi;Alias=;ID=922-8735-E_coli_genome;pvalue=0.000872;qvalue= 0.632;sequence=AAATTAACA;
E_coli_genome	fimo	Nucleotide motif (loose)	3119405	3119413	30.6	-	.	Motif 922_gi;Alias=;ID=922-8736-E_coli_genome;pvalue=0.000872;qvalue= 0.632;sequence=TAATTATGT;
E_coli_genome	fimo	Nucleotide motif (loose)	3119432	3119440	30.6	-	.	Motif 922_gi;Alias=;ID=922-8737-E_coli_genome;pvalue=0.000872;qvalue= 0.632;sequence=TTTTTATCA;
E_coli_genome	fimo	Nucleotide motif (loose)	3119458	3119466	30.6	-	.	Motif 922_gi;Alias=;ID=922-8738-E_coli_genome;pvalue=0.000872;qvalue= 0.632;sequence=TAATTAAGA;
E_coli_genome	fimo	Nucleotide motif (loose)	3119534	3119542	30.6	+	.	Motif 922_gi;Alias=;ID=922-8739-E_coli_genome;pvalue=0.000872;qvalue= 0.632;sequence=TTAATAAGA;
E_coli_genome	fimo	Nucleotide motif (loose)	3119567	3119575	30.6	-	.	Motif 922_gi;Alias=;ID=922-8740-E_coli_genome;pvalue=0.000872;qvalue= 0.632;sequence=TTAATATCA;
E_coli_genome	fimo	Nucleotide motif (loose)	3120160	3120168	30.6	+	.	Motif 922_gi;Alias=;ID=922-8741-E_coli_genome;pvalue=0.000872;qvalue= 0.632;sequence=ATTTAAACA;
E_coli_genome	fimo	Nucleotide motif (loose)	3120244	3120252	30.6	+	.	Motif 922_gi;Alias=;ID=922-8742-E_coli_genome;pvalue=0.000872;qvalue= 0.632;sequence=AATTAATCA;
E_coli_genome	fimo	Nucleotide motif (loose)	3120331	3120339	30.6	-	.	Motif 922_gi;Alias=;ID=922-8743-E_coli_genome;pvalue=0.000872;qvalue= 0.632;sequence=TTTTAATCT;
E_coli_genome	fimo	Nucleotide motif (loose)	3121130	3121138	30.6	-	.	Motif 922_gi;Alias=;ID=922-8744-E_coli_genome;pvalue=0.000872;qvalue= 0.632;sequence=ATATTATCT;
E_coli_genome	fimo	Nucleotide motif (loose)	3121293	3121301	30.6	+	.	Motif 922_gi;Alias=;ID=922-8745-E_coli_genome;pvalue=0.000872;qvalue= 0.632;sequence=TTATTATCT;
E_coli_genome	fimo	Nucleotide motif (loose)	3121291	3121299	30.6	-	.	Motif 922_gi;Alias=;ID=922-8746-E_coli_genome;pvalue=0.000872;qvalue= 0.632;sequence=ATAATAAGA;
E_coli_genome	fimo	Nucleotide motif (loose)	3121299	3121307	30.6	-	.	Motif 922_gi;Alias=;ID=922-8747-E_coli_genome;pvalue=0.000872;qvalue= 0.632;sequence=ATATAAAGA;
E_coli_genome	fimo	Nucleotide motif (loose)	3121603	3121611	30.6	+	.	Motif 922_gi;Alias=;ID=922-8748-E_coli_genome;pvalue=0.000872;qvalue= 0.632;sequence=AATAAAACT;
E_coli_genome	fimo	Nucleotide motif (loose)	3121632	3121640	30.6	+	.	Motif 922_gi;Alias=;ID=922-8749-E_coli_genome;pvalue=0.000872;qvalue= 0.632;sequence=TATTAATGA;
E_coli_genome	fimo	Nucleotide motif (loose)	3121714	3121722	30.6	-	.	Motif 922_gi;Alias=;ID=922-8750-E_coli_genome;pvalue=0.000872;qvalue= 0.632;sequence=ATTTAATCT;
E_coli_genome	fimo	Nucleotide motif (loose)	3122382	3122390	30.6	-	.	Motif 922_gi;Alias=;ID=922-8751-E_coli_genome;pvalue=0.000872;qvalue= 0.632;sequence=TAAAAATCA;
E_coli_genome	fimo	Nucleotide motif (loose)	3122679	3122687	30.6	+	.	Motif 922_gi;Alias=;ID=922-8752-E_coli_genome;pvalue=0.000872;qvalue= 0.632;sequence=TTTAAATCA;
E_coli_genome	fimo	Nucleotide motif (loose)	3122676	3122684	30.6	-	.	Motif 922_gi;Alias=;ID=922-8753-E_coli_genome;pvalue=0.000872;qvalue= 0.632;sequence=TTTAAAAGT;
E_coli_genome	fimo	Nucleotide motif (loose)	3122955	3122963	30.6	+	.	Motif 922_gi;Alias=;ID=922-8754-E_coli_genome;pvalue=0.000872;qvalue= 0.632;sequence=ATTTTATCT;
E_coli_genome	fimo	Nucleotide motif (loose)	3123557	3123565	30.6	-	.	Motif 922_gi;Alias=;ID=922-8755-E_coli_genome;pvalue=0.000872;qvalue= 0.632;sequence=TATAAATCT;
E_coli_genome	fimo	Nucleotide motif (loose)	3124150	3124158	30.6	-	.	Motif 922_gi;Alias=;ID=922-8756-E_coli_genome;pvalue=0.000872;qvalue= 0.632;sequence=AAAATAACT;
E_coli_genome	fimo	Nucleotide motif (loose)	3124943	3124951	30.6	-	.	Motif 922_gi;Alias=;ID=922-8757-E_coli_genome;pvalue=0.000872;qvalue= 0.632;sequence=TTTTAATGT;
E_coli_genome	fimo	Nucleotide motif (loose)	3126356	3126364	30.6	+	.	Motif 922_gi;Alias=;ID=922-8758-E_coli_genome;pvalue=0.000872;qvalue= 0.632;sequence=TAATTAACA;
E_coli_genome	fimo	Nucleotide motif (loose)	3126707	3126715	30.6	-	.	Motif 922_gi;Alias=;ID=922-8759-E_coli_genome;pvalue=0.000872;qvalue= 0.632;sequence=AAAAAATCA;
E_coli_genome	fimo	Nucleotide motif (loose)	3127186	3127194	30.6	+	.	Motif 922_gi;Alias=;ID=922-8760-E_coli_genome;pvalue=0.000872;qvalue= 0.632;sequence=ATAAAATCT;
E_coli_genome	fimo	Nucleotide motif (loose)	3128083	3128091	30.6	-	.	Motif 922_gi;Alias=;ID=922-8761-E_coli_genome;pvalue=0.000872;qvalue= 0.632;sequence=TTAATAACT;
E_coli_genome	fimo	Nucleotide motif (loose)	3128178	3128186	30.6	-	.	Motif 922_gi;Alias=;ID=922-8762-E_coli_genome;pvalue=0.000872;qvalue= 0.632;sequence=AATTTAACA;
E_coli_genome	fimo	Nucleotide motif (loose)	3128801	3128809	30.6	-	.	Motif 922_gi;Alias=;ID=922-8763-E_coli_genome;pvalue=0.000872;qvalue= 0.632;sequence=AATTAAACA;
E_coli_genome	fimo	Nucleotide motif (loose)	3128826	3128834	30.6	+	.	Motif 922_gi;Alias=;ID=922-8764-E_coli_genome;pvalue=0.000872;qvalue= 0.632;sequence=AAATAATCT;
E_coli_genome	fimo	Nucleotide motif (loose)	3129042	3129050	30.6	+	.	Motif 922_gi;Alias=;ID=922-8765-E_coli_genome;pvalue=0.000872;qvalue= 0.632;sequence=ATTAAATCT;
E_coli_genome	fimo	Nucleotide motif (loose)	3129440	3129448	30.6	+	.	Motif 922_gi;Alias=;ID=922-8766-E_coli_genome;pvalue=0.000872;qvalue= 0.632;sequence=TATTTAAGT;
E_coli_genome	fimo	Nucleotide motif (loose)	3129437	3129445	30.6	-	.	Motif 922_gi;Alias=;ID=922-8767-E_coli_genome;pvalue=0.000872;qvalue= 0.632;sequence=TAAATATCT;
E_coli_genome	fimo	Nucleotide motif (loose)	3129608	3129616	30.6	-	.	Motif 922_gi;Alias=;ID=922-8768-E_coli_genome;pvalue=0.000872;qvalue= 0.632;sequence=AAAAAAACT;
E_coli_genome	fimo	Nucleotide motif (loose)	3130133	3130141	30.6	-	.	Motif 922_gi;Alias=;ID=922-8769-E_coli_genome;pvalue=0.000872;qvalue= 0.632;sequence=TAAAAATGA;
E_coli_genome	fimo	Nucleotide motif (loose)	3132198	3132206	30.6	-	.	Motif 922_gi;Alias=;ID=922-8770-E_coli_genome;pvalue=0.000872;qvalue= 0.632;sequence=TTATTAAGT;
E_coli_genome	fimo	Nucleotide motif (loose)	3132782	3132790	30.6	-	.	Motif 922_gi;Alias=;ID=922-8771-E_coli_genome;pvalue=0.000872;qvalue= 0.632;sequence=TTATTATGA;
E_coli_genome	fimo	Nucleotide motif (loose)	3133498	3133506	30.6	-	.	Motif 922_gi;Alias=;ID=922-8772-E_coli_genome;pvalue=0.000872;qvalue= 0.632;sequence=TAAAAATGT;
E_coli_genome	fimo	Nucleotide motif (loose)	3133973	3133981	30.6	+	.	Motif 922_gi;Alias=;ID=922-8773-E_coli_genome;pvalue=0.000872;qvalue= 0.632;sequence=AAATAATGT;
E_coli_genome	fimo	Nucleotide motif (loose)	3134071	3134079	30.6	+	.	Motif 922_gi;Alias=;ID=922-8774-E_coli_genome;pvalue=0.000872;qvalue= 0.632;sequence=ATAAAAACA;
E_coli_genome	fimo	Nucleotide motif (loose)	3134069	3134077	30.6	-	.	Motif 922_gi;Alias=;ID=922-8775-E_coli_genome;pvalue=0.000872;qvalue= 0.632;sequence=TTTTTATGA;
E_coli_genome	fimo	Nucleotide motif (loose)	3134077	3134085	30.6	-	.	Motif 922_gi;Alias=;ID=922-8776-E_coli_genome;pvalue=0.000872;qvalue= 0.632;sequence=TTAATATGT;
E_coli_genome	fimo	Nucleotide motif (loose)	3134795	3134803	30.6	+	.	Motif 922_gi;Alias=;ID=922-8777-E_coli_genome;pvalue=0.000872;qvalue= 0.632;sequence=ATTTTATGA;
E_coli_genome	fimo	Nucleotide motif (loose)	3135052	3135060	30.6	+	.	Motif 922_gi;Alias=;ID=922-8778-E_coli_genome;pvalue=0.000872;qvalue= 0.632;sequence=AATATAACT;
E_coli_genome	fimo	Nucleotide motif (loose)	3136188	3136196	30.6	-	.	Motif 922_gi;Alias=;ID=922-8779-E_coli_genome;pvalue=0.000872;qvalue= 0.632;sequence=TTTTTAACT;
E_coli_genome	fimo	Nucleotide motif (loose)	3136340	3136348	30.6	+	.	Motif 922_gi;Alias=;ID=922-8780-E_coli_genome;pvalue=0.000872;qvalue= 0.632;sequence=TATATATCA;
E_coli_genome	fimo	Nucleotide motif (loose)	3136448	3136456	30.6	-	.	Motif 922_gi;Alias=;ID=922-8781-E_coli_genome;pvalue=0.000872;qvalue= 0.632;sequence=AAAAAATGA;
E_coli_genome	fimo	Nucleotide motif (loose)	3136461	3136469	30.6	+	.	Motif 922_gi;Alias=;ID=922-8782-E_coli_genome;pvalue=0.000872;qvalue= 0.632;sequence=ATAAAAAGA;
E_coli_genome	fimo	Nucleotide motif (loose)	3136519	3136527	30.6	+	.	Motif 922_gi;Alias=;ID=922-8783-E_coli_genome;pvalue=0.000872;qvalue= 0.632;sequence=AAATAATCA;
E_coli_genome	fimo	Nucleotide motif (loose)	3138140	3138148	30.6	-	.	Motif 922_gi;Alias=;ID=922-8784-E_coli_genome;pvalue=0.000872;qvalue= 0.632;sequence=ATTTAAAGA;
E_coli_genome	fimo	Nucleotide motif (loose)	3139964	3139972	30.6	+	.	Motif 922_gi;Alias=;ID=922-8785-E_coli_genome;pvalue=0.000872;qvalue= 0.632;sequence=TTATTAACT;
E_coli_genome	fimo	Nucleotide motif (loose)	3139961	3139969	30.6	-	.	Motif 922_gi;Alias=;ID=922-8786-E_coli_genome;pvalue=0.000872;qvalue= 0.632;sequence=TAATAATGT;
E_coli_genome	fimo	Nucleotide motif (loose)	3141521	3141529	30.6	-	.	Motif 922_gi;Alias=;ID=922-8787-E_coli_genome;pvalue=0.000872;qvalue= 0.632;sequence=TATTAAAGA;
E_coli_genome	fimo	Nucleotide motif (loose)	3143023	3143031	30.6	-	.	Motif 922_gi;Alias=;ID=922-8788-E_coli_genome;pvalue=0.000872;qvalue= 0.632;sequence=TTTAAAACA;
E_coli_genome	fimo	Nucleotide motif (loose)	3145888	3145896	30.6	-	.	Motif 922_gi;Alias=;ID=922-8789-E_coli_genome;pvalue=0.000872;qvalue= 0.632;sequence=ATTAAAAGA;
E_coli_genome	fimo	Nucleotide motif (loose)	3146258	3146266	30.6	-	.	Motif 922_gi;Alias=;ID=922-8790-E_coli_genome;pvalue=0.000872;qvalue= 0.632;sequence=TATAAATGA;
E_coli_genome	fimo	Nucleotide motif (loose)	3146346	3146354	30.6	-	.	Motif 922_gi;Alias=;ID=922-8791-E_coli_genome;pvalue=0.000872;qvalue= 0.632;sequence=AATAAATGT;
E_coli_genome	fimo	Nucleotide motif (loose)	3146763	3146771	30.6	-	.	Motif 922_gi;Alias=;ID=922-8792-E_coli_genome;pvalue=0.000872;qvalue= 0.632;sequence=TATATATGA;
E_coli_genome	fimo	Nucleotide motif (loose)	3146863	3146871	30.6	-	.	Motif 922_gi;Alias=;ID=922-8793-E_coli_genome;pvalue=0.000872;qvalue= 0.632;sequence=TAAATATCT;
E_coli_genome	fimo	Nucleotide motif (loose)	3147760	3147768	30.6	-	.	Motif 922_gi;Alias=;ID=922-8794-E_coli_genome;pvalue=0.000872;qvalue= 0.632;sequence=AAAAAAACA;
E_coli_genome	fimo	Nucleotide motif (loose)	3148592	3148600	30.6	+	.	Motif 922_gi;Alias=;ID=922-8795-E_coli_genome;pvalue=0.000872;qvalue= 0.632;sequence=AAAATATCT;
E_coli_genome	fimo	Nucleotide motif (loose)	3148940	3148948	30.6	-	.	Motif 922_gi;Alias=;ID=922-8796-E_coli_genome;pvalue=0.000872;qvalue= 0.632;sequence=TTATTAACA;
E_coli_genome	fimo	Nucleotide motif (loose)	3149670	3149678	30.6	+	.	Motif 922_gi;Alias=;ID=922-8797-E_coli_genome;pvalue=0.000872;qvalue= 0.632;sequence=TTTAAAAGA;
E_coli_genome	fimo	Nucleotide motif (loose)	3149667	3149675	30.6	-	.	Motif 922_gi;Alias=;ID=922-8798-E_coli_genome;pvalue=0.000872;qvalue= 0.632;sequence=TTTAAATGA;
E_coli_genome	fimo	Nucleotide motif (loose)	3151659	3151667	30.6	-	.	Motif 922_gi;Alias=;ID=922-8799-E_coli_genome;pvalue=0.000872;qvalue= 0.632;sequence=TATTAAAGA;
E_coli_genome	fimo	Nucleotide motif (loose)	3152024	3152032	30.6	+	.	Motif 922_gi;Alias=;ID=922-8800-E_coli_genome;pvalue=0.000872;qvalue= 0.632;sequence=ATAATATCA;
E_coli_genome	fimo	Nucleotide motif (loose)	3152115	3152123	30.6	+	.	Motif 922_gi;Alias=;ID=922-8801-E_coli_genome;pvalue=0.000872;qvalue= 0.632;sequence=TAAAAAAGT;
E_coli_genome	fimo	Nucleotide motif (loose)	3152216	3152224	30.6	+	.	Motif 922_gi;Alias=;ID=922-8802-E_coli_genome;pvalue=0.000872;qvalue= 0.632;sequence=ATAAAAACA;
E_coli_genome	fimo	Nucleotide motif (loose)	3153451	3153459	30.6	-	.	Motif 922_gi;Alias=;ID=922-8803-E_coli_genome;pvalue=0.000872;qvalue= 0.632;sequence=ATAAAATGT;
E_coli_genome	fimo	Nucleotide motif (loose)	3153469	3153477	30.6	-	.	Motif 922_gi;Alias=;ID=922-8804-E_coli_genome;pvalue=0.000872;qvalue= 0.632;sequence=AATTTAAGA;
E_coli_genome	fimo	Nucleotide motif (loose)	3153818	3153826	30.6	-	.	Motif 922_gi;Alias=;ID=922-8805-E_coli_genome;pvalue=0.000872;qvalue= 0.632;sequence=AATATAACT;
E_coli_genome	fimo	Nucleotide motif (loose)	3153886	3153894	30.6	+	.	Motif 922_gi;Alias=;ID=922-8806-E_coli_genome;pvalue=0.000872;qvalue= 0.632;sequence=TAAATATCA;
E_coli_genome	fimo	Nucleotide motif (loose)	3154194	3154202	30.6	-	.	Motif 922_gi;Alias=;ID=922-8807-E_coli_genome;pvalue=0.000872;qvalue= 0.632;sequence=TTTTAATCA;
E_coli_genome	fimo	Nucleotide motif (loose)	3154474	3154482	30.6	-	.	Motif 922_gi;Alias=;ID=922-8808-E_coli_genome;pvalue=0.000872;qvalue= 0.632;sequence=ATTTTAAGT;
E_coli_genome	fimo	Nucleotide motif (loose)	3154741	3154749	30.6	+	.	Motif 922_gi;Alias=;ID=922-8809-E_coli_genome;pvalue=0.000872;qvalue= 0.632;sequence=ATAAAATCT;
E_coli_genome	fimo	Nucleotide motif (loose)	3155100	3155108	30.6	-	.	Motif 922_gi;Alias=;ID=922-8810-E_coli_genome;pvalue=0.000872;qvalue= 0.632;sequence=AAATAAAGA;
E_coli_genome	fimo	Nucleotide motif (loose)	3155115	3155123	30.6	+	.	Motif 922_gi;Alias=;ID=922-8811-E_coli_genome;pvalue=0.000872;qvalue= 0.632;sequence=TTATTAACT;
E_coli_genome	fimo	Nucleotide motif (loose)	3155112	3155120	30.6	-	.	Motif 922_gi;Alias=;ID=922-8812-E_coli_genome;pvalue=0.000872;qvalue= 0.632;sequence=TAATAAACT;
E_coli_genome	fimo	Nucleotide motif (loose)	3155731	3155739	30.6	-	.	Motif 922_gi;Alias=;ID=922-8813-E_coli_genome;pvalue=0.000872;qvalue= 0.632;sequence=TTTTAATCT;
E_coli_genome	fimo	Nucleotide motif (loose)	3156604	3156612	30.6	-	.	Motif 922_gi;Alias=;ID=922-8814-E_coli_genome;pvalue=0.000872;qvalue= 0.632;sequence=TTTATATGA;
E_coli_genome	fimo	Nucleotide motif (loose)	3156916	3156924	30.6	-	.	Motif 922_gi;Alias=;ID=922-8815-E_coli_genome;pvalue=0.000872;qvalue= 0.632;sequence=ATATAATCA;
E_coli_genome	fimo	Nucleotide motif (loose)	3157240	3157248	30.6	-	.	Motif 922_gi;Alias=;ID=922-8816-E_coli_genome;pvalue=0.000872;qvalue= 0.632;sequence=TATTTATCT;
E_coli_genome	fimo	Nucleotide motif (loose)	3157503	3157511	30.6	-	.	Motif 922_gi;Alias=;ID=922-8817-E_coli_genome;pvalue=0.000872;qvalue= 0.632;sequence=AATAAATGA;
E_coli_genome	fimo	Nucleotide motif (loose)	3157742	3157750	30.6	+	.	Motif 922_gi;Alias=;ID=922-8818-E_coli_genome;pvalue=0.000872;qvalue= 0.632;sequence=TATTTATCA;
E_coli_genome	fimo	Nucleotide motif (loose)	3157755	3157763	30.6	+	.	Motif 922_gi;Alias=;ID=922-8819-E_coli_genome;pvalue=0.000872;qvalue= 0.632;sequence=TATAAATCA;
E_coli_genome	fimo	Nucleotide motif (loose)	3158501	3158509	30.6	-	.	Motif 922_gi;Alias=;ID=922-8820-E_coli_genome;pvalue=0.000872;qvalue= 0.632;sequence=ATAAAATCA;
E_coli_genome	fimo	Nucleotide motif (loose)	3158584	3158592	30.6	+	.	Motif 922_gi;Alias=;ID=922-8821-E_coli_genome;pvalue=0.000872;qvalue= 0.632;sequence=TAAATAACA;
E_coli_genome	fimo	Nucleotide motif (loose)	3158729	3158737	30.6	-	.	Motif 922_gi;Alias=;ID=922-8822-E_coli_genome;pvalue=0.000872;qvalue= 0.632;sequence=ATTTAATGT;
E_coli_genome	fimo	Nucleotide motif (loose)	3158882	3158890	30.6	-	.	Motif 922_gi;Alias=;ID=922-8823-E_coli_genome;pvalue=0.000872;qvalue= 0.632;sequence=TTTTTATCA;
E_coli_genome	fimo	Nucleotide motif (loose)	3159679	3159687	30.6	-	.	Motif 922_gi;Alias=;ID=922-8824-E_coli_genome;pvalue=0.000872;qvalue= 0.632;sequence=TTAAAAAGA;
E_coli_genome	fimo	Nucleotide motif (loose)	3161161	3161169	30.6	-	.	Motif 922_gi;Alias=;ID=922-8825-E_coli_genome;pvalue=0.000872;qvalue= 0.632;sequence=TTTTTATCA;
E_coli_genome	fimo	Nucleotide motif (loose)	3161169	3161177	30.6	+	.	Motif 922_gi;Alias=;ID=922-8826-E_coli_genome;pvalue=0.000872;qvalue= 0.632;sequence=AAATAATCA;
E_coli_genome	fimo	Nucleotide motif (loose)	3161363	3161371	30.6	+	.	Motif 922_gi;Alias=;ID=922-8827-E_coli_genome;pvalue=0.000872;qvalue= 0.632;sequence=AAATAAACA;
E_coli_genome	fimo	Nucleotide motif (loose)	3163456	3163464	30.6	+	.	Motif 922_gi;Alias=;ID=922-8828-E_coli_genome;pvalue=0.000872;qvalue= 0.632;sequence=ATAATAAGA;
E_coli_genome	fimo	Nucleotide motif (loose)	3163469	3163477	30.6	-	.	Motif 922_gi;Alias=;ID=922-8829-E_coli_genome;pvalue=0.000872;qvalue= 0.632;sequence=TATATATCT;
E_coli_genome	fimo	Nucleotide motif (loose)	3163848	3163856	30.6	-	.	Motif 922_gi;Alias=;ID=922-8830-E_coli_genome;pvalue=0.000872;qvalue= 0.632;sequence=AATTAAACT;
E_coli_genome	fimo	Nucleotide motif (loose)	3164980	3164988	30.6	-	.	Motif 922_gi;Alias=;ID=922-8831-E_coli_genome;pvalue=0.000872;qvalue= 0.632;sequence=TTAATATGA;
E_coli_genome	fimo	Nucleotide motif (loose)	3165307	3165315	30.6	-	.	Motif 922_gi;Alias=;ID=922-8832-E_coli_genome;pvalue=0.000872;qvalue= 0.632;sequence=AAATTATCA;
E_coli_genome	fimo	Nucleotide motif (loose)	3165970	3165978	30.6	-	.	Motif 922_gi;Alias=;ID=922-8833-E_coli_genome;pvalue=0.000872;qvalue= 0.632;sequence=AATTAATGA;
E_coli_genome	fimo	Nucleotide motif (loose)	3168294	3168302	30.6	+	.	Motif 922_gi;Alias=;ID=922-8834-E_coli_genome;pvalue=0.000872;qvalue= 0.632;sequence=ATTTTAAGA;
E_coli_genome	fimo	Nucleotide motif (loose)	3168379	3168387	30.6	+	.	Motif 922_gi;Alias=;ID=922-8835-E_coli_genome;pvalue=0.000872;qvalue= 0.632;sequence=TATAAAAGT;
E_coli_genome	fimo	Nucleotide motif (loose)	3168498	3168506	30.6	-	.	Motif 922_gi;Alias=;ID=922-8836-E_coli_genome;pvalue=0.000872;qvalue= 0.632;sequence=TAAAAAACT;
E_coli_genome	fimo	Nucleotide motif (loose)	3169117	3169125	30.6	-	.	Motif 922_gi;Alias=;ID=922-8837-E_coli_genome;pvalue=0.000872;qvalue= 0.632;sequence=AATTTATCA;
E_coli_genome	fimo	Nucleotide motif (loose)	3169676	3169684	30.6	-	.	Motif 922_gi;Alias=;ID=922-8838-E_coli_genome;pvalue=0.000872;qvalue= 0.632;sequence=TAATAAACA;
E_coli_genome	fimo	Nucleotide motif (loose)	3170436	3170444	30.6	-	.	Motif 922_gi;Alias=;ID=922-8839-E_coli_genome;pvalue=0.000872;qvalue= 0.632;sequence=ATAAAATCA;
E_coli_genome	fimo	Nucleotide motif (loose)	3170530	3170538	30.6	-	.	Motif 922_gi;Alias=;ID=922-8840-E_coli_genome;pvalue=0.000872;qvalue= 0.632;sequence=TTAAAAAGA;
E_coli_genome	fimo	Nucleotide motif (loose)	3170708	3170716	30.6	+	.	Motif 922_gi;Alias=;ID=922-8841-E_coli_genome;pvalue=0.000872;qvalue= 0.632;sequence=ATTAAAACA;
E_coli_genome	fimo	Nucleotide motif (loose)	3170706	3170714	30.6	-	.	Motif 922_gi;Alias=;ID=922-8842-E_coli_genome;pvalue=0.000872;qvalue= 0.632;sequence=TTTTAATCT;
E_coli_genome	fimo	Nucleotide motif (loose)	3171623	3171631	30.6	-	.	Motif 922_gi;Alias=;ID=922-8843-E_coli_genome;pvalue=0.000872;qvalue= 0.632;sequence=AAATTATCA;
E_coli_genome	fimo	Nucleotide motif (loose)	3172003	3172011	30.6	+	.	Motif 922_gi;Alias=;ID=922-8844-E_coli_genome;pvalue=0.000872;qvalue= 0.632;sequence=ATAATAAGT;
E_coli_genome	fimo	Nucleotide motif (loose)	3172131	3172139	30.6	+	.	Motif 922_gi;Alias=;ID=922-8845-E_coli_genome;pvalue=0.000872;qvalue= 0.632;sequence=AAAAAAAGA;
E_coli_genome	fimo	Nucleotide motif (loose)	3172188	3172196	30.6	-	.	Motif 922_gi;Alias=;ID=922-8846-E_coli_genome;pvalue=0.000872;qvalue= 0.632;sequence=ATTAAAACA;
E_coli_genome	fimo	Nucleotide motif (loose)	3172224	3172232	30.6	-	.	Motif 922_gi;Alias=;ID=922-8847-E_coli_genome;pvalue=0.000872;qvalue= 0.632;sequence=TTTTTATGA;
E_coli_genome	fimo	Nucleotide motif (loose)	3172241	3172249	30.6	+	.	Motif 922_gi;Alias=;ID=922-8848-E_coli_genome;pvalue=0.000872;qvalue= 0.632;sequence=TAATTATCA;
E_coli_genome	fimo	Nucleotide motif (loose)	3172525	3172533	30.6	+	.	Motif 922_gi;Alias=;ID=922-8849-E_coli_genome;pvalue=0.000872;qvalue= 0.632;sequence=AAAAAATGA;
E_coli_genome	fimo	Nucleotide motif (loose)	3173041	3173049	30.6	-	.	Motif 922_gi;Alias=;ID=922-8850-E_coli_genome;pvalue=0.000872;qvalue= 0.632;sequence=TTTTTATCA;
E_coli_genome	fimo	Nucleotide motif (loose)	3174788	3174796	30.6	+	.	Motif 922_gi;Alias=;ID=922-8851-E_coli_genome;pvalue=0.000872;qvalue= 0.632;sequence=TTTAAAAGT;
E_coli_genome	fimo	Nucleotide motif (loose)	3174786	3174794	30.6	-	.	Motif 922_gi;Alias=;ID=922-8852-E_coli_genome;pvalue=0.000872;qvalue= 0.632;sequence=TTTTAAAGA;
E_coli_genome	fimo	Nucleotide motif (loose)	3174982	3174990	30.6	-	.	Motif 922_gi;Alias=;ID=922-8853-E_coli_genome;pvalue=0.000872;qvalue= 0.632;sequence=TTTATAACA;
E_coli_genome	fimo	Nucleotide motif (loose)	3175465	3175473	30.6	+	.	Motif 922_gi;Alias=;ID=922-8854-E_coli_genome;pvalue=0.000872;qvalue= 0.632;sequence=AAATAATCT;
E_coli_genome	fimo	Nucleotide motif (loose)	3175937	3175945	30.6	+	.	Motif 922_gi;Alias=;ID=922-8855-E_coli_genome;pvalue=0.000872;qvalue= 0.632;sequence=TTTTTAACA;
E_coli_genome	fimo	Nucleotide motif (loose)	3175934	3175942	30.6	-	.	Motif 922_gi;Alias=;ID=922-8856-E_coli_genome;pvalue=0.000872;qvalue= 0.632;sequence=TAAAAAACT;
E_coli_genome	fimo	Nucleotide motif (loose)	3175987	3175995	30.6	+	.	Motif 922_gi;Alias=;ID=922-8857-E_coli_genome;pvalue=0.000872;qvalue= 0.632;sequence=AAATAAAGA;
E_coli_genome	fimo	Nucleotide motif (loose)	3176922	3176930	30.6	-	.	Motif 922_gi;Alias=;ID=922-8858-E_coli_genome;pvalue=0.000872;qvalue= 0.632;sequence=AATTAATCA;
E_coli_genome	fimo	Nucleotide motif (loose)	3176956	3176964	30.6	-	.	Motif 922_gi;Alias=;ID=922-8859-E_coli_genome;pvalue=0.000872;qvalue= 0.632;sequence=ATAAAAAGT;
E_coli_genome	fimo	Nucleotide motif (loose)	3177291	3177299	30.6	-	.	Motif 922_gi;Alias=;ID=922-8860-E_coli_genome;pvalue=0.000872;qvalue= 0.632;sequence=AAAAAATGA;
E_coli_genome	fimo	Nucleotide motif (loose)	3177937	3177945	30.6	+	.	Motif 922_gi;Alias=;ID=922-8861-E_coli_genome;pvalue=0.000872;qvalue= 0.632;sequence=ATTAAATGT;
E_coli_genome	fimo	Nucleotide motif (loose)	3177985	3177993	30.6	-	.	Motif 922_gi;Alias=;ID=922-8862-E_coli_genome;pvalue=0.000872;qvalue= 0.632;sequence=AATTTAACA;
E_coli_genome	fimo	Nucleotide motif (loose)	3178270	3178278	30.6	+	.	Motif 922_gi;Alias=;ID=922-8863-E_coli_genome;pvalue=0.000872;qvalue= 0.632;sequence=AATTAATGA;
E_coli_genome	fimo	Nucleotide motif (loose)	3178779	3178787	30.6	-	.	Motif 922_gi;Alias=;ID=922-8864-E_coli_genome;pvalue=0.000872;qvalue= 0.632;sequence=TTTTAAAGT;
E_coli_genome	fimo	Nucleotide motif (loose)	3179376	3179384	30.6	+	.	Motif 922_gi;Alias=;ID=922-8865-E_coli_genome;pvalue=0.000872;qvalue= 0.632;sequence=ATATTAAGT;
E_coli_genome	fimo	Nucleotide motif (loose)	3179833	3179841	30.6	-	.	Motif 922_gi;Alias=;ID=922-8866-E_coli_genome;pvalue=0.000872;qvalue= 0.632;sequence=ATAAAAACA;
E_coli_genome	fimo	Nucleotide motif (loose)	3181130	3181138	30.6	+	.	Motif 922_gi;Alias=;ID=922-8867-E_coli_genome;pvalue=0.000872;qvalue= 0.632;sequence=AATTTATGT;
E_coli_genome	fimo	Nucleotide motif (loose)	3181311	3181319	30.6	+	.	Motif 922_gi;Alias=;ID=922-8868-E_coli_genome;pvalue=0.000872;qvalue= 0.632;sequence=AAAATATGT;
E_coli_genome	fimo	Nucleotide motif (loose)	3181563	3181571	30.6	-	.	Motif 922_gi;Alias=;ID=922-8869-E_coli_genome;pvalue=0.000872;qvalue= 0.632;sequence=AAAATATGT;
E_coli_genome	fimo	Nucleotide motif (loose)	3182337	3182345	30.6	+	.	Motif 922_gi;Alias=;ID=922-8870-E_coli_genome;pvalue=0.000872;qvalue= 0.632;sequence=AAATTATCT;
E_coli_genome	fimo	Nucleotide motif (loose)	3182501	3182509	30.6	-	.	Motif 922_gi;Alias=;ID=922-8871-E_coli_genome;pvalue=0.000872;qvalue= 0.632;sequence=AAAATAACT;
E_coli_genome	fimo	Nucleotide motif (loose)	3182530	3182538	30.6	-	.	Motif 922_gi;Alias=;ID=922-8872-E_coli_genome;pvalue=0.000872;qvalue= 0.632;sequence=TATAAATCT;
E_coli_genome	fimo	Nucleotide motif (loose)	3183320	3183328	30.6	+	.	Motif 922_gi;Alias=;ID=922-8873-E_coli_genome;pvalue=0.000872;qvalue= 0.632;sequence=TTAAAAACA;
E_coli_genome	fimo	Nucleotide motif (loose)	3183566	3183574	30.6	+	.	Motif 922_gi;Alias=;ID=922-8874-E_coli_genome;pvalue=0.000872;qvalue= 0.632;sequence=TATTTAACA;
E_coli_genome	fimo	Nucleotide motif (loose)	3183650	3183658	30.6	+	.	Motif 922_gi;Alias=;ID=922-8875-E_coli_genome;pvalue=0.000872;qvalue= 0.632;sequence=ATTATATGA;
E_coli_genome	fimo	Nucleotide motif (loose)	3183688	3183696	30.6	+	.	Motif 922_gi;Alias=;ID=922-8876-E_coli_genome;pvalue=0.000872;qvalue= 0.632;sequence=TATTAATGA;
E_coli_genome	fimo	Nucleotide motif (loose)	3183685	3183693	30.6	-	.	Motif 922_gi;Alias=;ID=922-8877-E_coli_genome;pvalue=0.000872;qvalue= 0.632;sequence=TTAATATCA;
E_coli_genome	fimo	Nucleotide motif (loose)	3184205	3184213	30.6	-	.	Motif 922_gi;Alias=;ID=922-8878-E_coli_genome;pvalue=0.000872;qvalue= 0.632;sequence=AAAATAACA;
E_coli_genome	fimo	Nucleotide motif (loose)	3185153	3185161	30.6	+	.	Motif 922_gi;Alias=;ID=922-8879-E_coli_genome;pvalue=0.000872;qvalue= 0.632;sequence=AAATTATGA;
E_coli_genome	fimo	Nucleotide motif (loose)	3185269	3185277	30.6	+	.	Motif 922_gi;Alias=;ID=922-8880-E_coli_genome;pvalue=0.000872;qvalue= 0.632;sequence=TTTTTAAGT;
E_coli_genome	fimo	Nucleotide motif (loose)	3185312	3185320	30.6	+	.	Motif 922_gi;Alias=;ID=922-8881-E_coli_genome;pvalue=0.000872;qvalue= 0.632;sequence=TAAAAAACA;
E_coli_genome	fimo	Nucleotide motif (loose)	3185327	3185335	30.6	+	.	Motif 922_gi;Alias=;ID=922-8882-E_coli_genome;pvalue=0.000872;qvalue= 0.632;sequence=AAAATATCA;
E_coli_genome	fimo	Nucleotide motif (loose)	3185358	3185366	30.6	+	.	Motif 922_gi;Alias=;ID=922-8883-E_coli_genome;pvalue=0.000872;qvalue= 0.632;sequence=TAAATAACA;
E_coli_genome	fimo	Nucleotide motif (loose)	3185394	3185402	30.6	-	.	Motif 922_gi;Alias=;ID=922-8884-E_coli_genome;pvalue=0.000872;qvalue= 0.632;sequence=ATATAAAGA;
E_coli_genome	fimo	Nucleotide motif (loose)	3185409	3185417	30.6	+	.	Motif 922_gi;Alias=;ID=922-8885-E_coli_genome;pvalue=0.000872;qvalue= 0.632;sequence=ATATTATGT;
E_coli_genome	fimo	Nucleotide motif (loose)	3185424	3185432	30.6	+	.	Motif 922_gi;Alias=;ID=922-8886-E_coli_genome;pvalue=0.000872;qvalue= 0.632;sequence=TTAAAAAGT;
E_coli_genome	fimo	Nucleotide motif (loose)	3185500	3185508	30.6	-	.	Motif 922_gi;Alias=;ID=922-8887-E_coli_genome;pvalue=0.000872;qvalue= 0.632;sequence=AATTTAACA;
E_coli_genome	fimo	Nucleotide motif (loose)	3186062	3186070	30.6	-	.	Motif 922_gi;Alias=;ID=922-8888-E_coli_genome;pvalue=0.000872;qvalue= 0.632;sequence=TTTTAATCA;
E_coli_genome	fimo	Nucleotide motif (loose)	3186135	3186143	30.6	+	.	Motif 922_gi;Alias=;ID=922-8889-E_coli_genome;pvalue=0.000872;qvalue= 0.632;sequence=TAAATAAGT;
E_coli_genome	fimo	Nucleotide motif (loose)	3186132	3186140	30.6	-	.	Motif 922_gi;Alias=;ID=922-8890-E_coli_genome;pvalue=0.000872;qvalue= 0.632;sequence=TATTTAAGT;
E_coli_genome	fimo	Nucleotide motif (loose)	3187474	3187482	30.6	-	.	Motif 922_gi;Alias=;ID=922-8891-E_coli_genome;pvalue=0.000872;qvalue= 0.632;sequence=ATTAAATCT;
E_coli_genome	fimo	Nucleotide motif (loose)	3187575	3187583	30.6	+	.	Motif 922_gi;Alias=;ID=922-8892-E_coli_genome;pvalue=0.000872;qvalue= 0.632;sequence=ATAATAAGA;
E_coli_genome	fimo	Nucleotide motif (loose)	3187569	3187577	30.6	-	.	Motif 922_gi;Alias=;ID=922-8893-E_coli_genome;pvalue=0.000872;qvalue= 0.632;sequence=TATTAATCA;
E_coli_genome	fimo	Nucleotide motif (loose)	3187661	3187669	30.6	-	.	Motif 922_gi;Alias=;ID=922-8894-E_coli_genome;pvalue=0.000872;qvalue= 0.632;sequence=TAATAATGT;
E_coli_genome	fimo	Nucleotide motif (loose)	3187931	3187939	30.6	+	.	Motif 922_gi;Alias=;ID=922-8895-E_coli_genome;pvalue=0.000872;qvalue= 0.632;sequence=AATATAAGT;
E_coli_genome	fimo	Nucleotide motif (loose)	3188269	3188277	30.6	+	.	Motif 922_gi;Alias=;ID=922-8896-E_coli_genome;pvalue=0.000872;qvalue= 0.632;sequence=TATTTATCA;
E_coli_genome	fimo	Nucleotide motif (loose)	3188599	3188607	30.6	+	.	Motif 922_gi;Alias=;ID=922-8897-E_coli_genome;pvalue=0.000872;qvalue= 0.632;sequence=TTTTAATCT;
E_coli_genome	fimo	Nucleotide motif (loose)	3188763	3188771	30.6	+	.	Motif 922_gi;Alias=;ID=922-8898-E_coli_genome;pvalue=0.000872;qvalue= 0.632;sequence=ATAAAAACT;
E_coli_genome	fimo	Nucleotide motif (loose)	3188761	3188769	30.6	-	.	Motif 922_gi;Alias=;ID=922-8899-E_coli_genome;pvalue=0.000872;qvalue= 0.632;sequence=TTTTTATCA;
E_coli_genome	fimo	Nucleotide motif (loose)	3188787	3188795	30.6	+	.	Motif 922_gi;Alias=;ID=922-8900-E_coli_genome;pvalue=0.000872;qvalue= 0.632;sequence=AATATATCA;
E_coli_genome	fimo	Nucleotide motif (loose)	3188837	3188845	30.6	-	.	Motif 922_gi;Alias=;ID=922-8901-E_coli_genome;pvalue=0.000872;qvalue= 0.632;sequence=AATATAACT;
E_coli_genome	fimo	Nucleotide motif (loose)	3189293	3189301	30.6	-	.	Motif 922_gi;Alias=;ID=922-8902-E_coli_genome;pvalue=0.000872;qvalue= 0.632;sequence=ATAATAACT;
E_coli_genome	fimo	Nucleotide motif (loose)	3189791	3189799	30.6	-	.	Motif 922_gi;Alias=;ID=922-8903-E_coli_genome;pvalue=0.000872;qvalue= 0.632;sequence=AATAAAACA;
E_coli_genome	fimo	Nucleotide motif (loose)	3189888	3189896	30.6	-	.	Motif 922_gi;Alias=;ID=922-8904-E_coli_genome;pvalue=0.000872;qvalue= 0.632;sequence=TATTTAAGT;
E_coli_genome	fimo	Nucleotide motif (loose)	3190012	3190020	30.6	+	.	Motif 922_gi;Alias=;ID=922-8905-E_coli_genome;pvalue=0.000872;qvalue= 0.632;sequence=ATTAAAACT;
E_coli_genome	fimo	Nucleotide motif (loose)	3190249	3190257	30.6	+	.	Motif 922_gi;Alias=;ID=922-8906-E_coli_genome;pvalue=0.000872;qvalue= 0.632;sequence=AAAAAATGT;
E_coli_genome	fimo	Nucleotide motif (loose)	3190243	3190251	30.6	-	.	Motif 922_gi;Alias=;ID=922-8907-E_coli_genome;pvalue=0.000872;qvalue= 0.632;sequence=TTTTTATCT;
E_coli_genome	fimo	Nucleotide motif (loose)	3190504	3190512	30.6	+	.	Motif 922_gi;Alias=;ID=922-8908-E_coli_genome;pvalue=0.000872;qvalue= 0.632;sequence=TAAAAATGT;
E_coli_genome	fimo	Nucleotide motif (loose)	3190500	3190508	30.6	-	.	Motif 922_gi;Alias=;ID=922-8909-E_coli_genome;pvalue=0.000872;qvalue= 0.632;sequence=TTTTAAACT;
E_coli_genome	fimo	Nucleotide motif (loose)	3190561	3190569	30.6	+	.	Motif 922_gi;Alias=;ID=922-8910-E_coli_genome;pvalue=0.000872;qvalue= 0.632;sequence=TTTTTATGA;
E_coli_genome	fimo	Nucleotide motif (loose)	3190559	3190567	30.6	-	.	Motif 922_gi;Alias=;ID=922-8911-E_coli_genome;pvalue=0.000872;qvalue= 0.632;sequence=ATAAAAACT;
E_coli_genome	fimo	Nucleotide motif (loose)	3190569	3190577	30.6	+	.	Motif 922_gi;Alias=;ID=922-8912-E_coli_genome;pvalue=0.000872;qvalue= 0.632;sequence=AAATAAACT;
E_coli_genome	fimo	Nucleotide motif (loose)	3190587	3190595	30.6	+	.	Motif 922_gi;Alias=;ID=922-8913-E_coli_genome;pvalue=0.000872;qvalue= 0.632;sequence=TAAATAACA;
E_coli_genome	fimo	Nucleotide motif (loose)	3190656	3190664	30.6	-	.	Motif 922_gi;Alias=;ID=922-8914-E_coli_genome;pvalue=0.000872;qvalue= 0.632;sequence=AAAAAAAGT;
E_coli_genome	fimo	Nucleotide motif (loose)	3190786	3190794	30.6	+	.	Motif 922_gi;Alias=;ID=922-8915-E_coli_genome;pvalue=0.000872;qvalue= 0.632;sequence=ATAAAATCT;
E_coli_genome	fimo	Nucleotide motif (loose)	3190784	3190792	30.6	-	.	Motif 922_gi;Alias=;ID=922-8916-E_coli_genome;pvalue=0.000872;qvalue= 0.632;sequence=ATTTTATCA;
E_coli_genome	fimo	Nucleotide motif (loose)	3190810	3190818	30.6	+	.	Motif 922_gi;Alias=;ID=922-8917-E_coli_genome;pvalue=0.000872;qvalue= 0.632;sequence=ATTTTATGA;
E_coli_genome	fimo	Nucleotide motif (loose)	3190885	3190893	30.6	+	.	Motif 922_gi;Alias=;ID=922-8918-E_coli_genome;pvalue=0.000872;qvalue= 0.632;sequence=ATATAATGA;
E_coli_genome	fimo	Nucleotide motif (loose)	3190919	3190927	30.6	+	.	Motif 922_gi;Alias=;ID=922-8919-E_coli_genome;pvalue=0.000872;qvalue= 0.632;sequence=TTATAATCA;
E_coli_genome	fimo	Nucleotide motif (loose)	3190915	3190923	30.6	-	.	Motif 922_gi;Alias=;ID=922-8920-E_coli_genome;pvalue=0.000872;qvalue= 0.632;sequence=TATAAAAGT;
E_coli_genome	fimo	Nucleotide motif (loose)	3190950	3190958	30.6	-	.	Motif 922_gi;Alias=;ID=922-8921-E_coli_genome;pvalue=0.000872;qvalue= 0.632;sequence=ATTATAAGT;
E_coli_genome	fimo	Nucleotide motif (loose)	3191012	3191020	30.6	-	.	Motif 922_gi;Alias=;ID=922-8922-E_coli_genome;pvalue=0.000872;qvalue= 0.632;sequence=TTTATATCA;
E_coli_genome	fimo	Nucleotide motif (loose)	3191156	3191164	30.6	+	.	Motif 922_gi;Alias=;ID=922-8923-E_coli_genome;pvalue=0.000872;qvalue= 0.632;sequence=TAAAAAACT;
E_coli_genome	fimo	Nucleotide motif (loose)	3191234	3191242	30.6	+	.	Motif 922_gi;Alias=;ID=922-8924-E_coli_genome;pvalue=0.000872;qvalue= 0.632;sequence=TAAAAATCT;
E_coli_genome	fimo	Nucleotide motif (loose)	3191231	3191239	30.6	-	.	Motif 922_gi;Alias=;ID=922-8925-E_coli_genome;pvalue=0.000872;qvalue= 0.632;sequence=TTTTTATCT;
E_coli_genome	fimo	Nucleotide motif (loose)	3191263	3191271	30.6	+	.	Motif 922_gi;Alias=;ID=922-8926-E_coli_genome;pvalue=0.000872;qvalue= 0.632;sequence=TAAATAACA;
E_coli_genome	fimo	Nucleotide motif (loose)	3191428	3191436	30.6	-	.	Motif 922_gi;Alias=;ID=922-8927-E_coli_genome;pvalue=0.000872;qvalue= 0.632;sequence=TATTAAACT;
E_coli_genome	fimo	Nucleotide motif (loose)	3191913	3191921	30.6	+	.	Motif 922_gi;Alias=;ID=922-8928-E_coli_genome;pvalue=0.000872;qvalue= 0.632;sequence=ATTTAAAGA;
E_coli_genome	fimo	Nucleotide motif (loose)	3192087	3192095	30.6	+	.	Motif 922_gi;Alias=;ID=922-8929-E_coli_genome;pvalue=0.000872;qvalue= 0.632;sequence=ATTAAAAGA;
E_coli_genome	fimo	Nucleotide motif (loose)	3192129	3192137	30.6	+	.	Motif 922_gi;Alias=;ID=922-8930-E_coli_genome;pvalue=0.000872;qvalue= 0.632;sequence=TTATTAACA;
E_coli_genome	fimo	Nucleotide motif (loose)	3192124	3192132	30.6	-	.	Motif 922_gi;Alias=;ID=922-8931-E_coli_genome;pvalue=0.000872;qvalue= 0.632;sequence=ATAATAACA;
E_coli_genome	fimo	Nucleotide motif (loose)	3192209	3192217	30.6	-	.	Motif 922_gi;Alias=;ID=922-8932-E_coli_genome;pvalue=0.000872;qvalue= 0.632;sequence=ATAAAATCA;
E_coli_genome	fimo	Nucleotide motif (loose)	3192711	3192719	30.6	-	.	Motif 922_gi;Alias=;ID=922-8933-E_coli_genome;pvalue=0.000872;qvalue= 0.632;sequence=AAATAATGT;
E_coli_genome	fimo	Nucleotide motif (loose)	3192767	3192775	30.6	-	.	Motif 922_gi;Alias=;ID=922-8934-E_coli_genome;pvalue=0.000872;qvalue= 0.632;sequence=TAATTAACA;
E_coli_genome	fimo	Nucleotide motif (loose)	3192840	3192848	30.6	+	.	Motif 922_gi;Alias=;ID=922-8935-E_coli_genome;pvalue=0.000872;qvalue= 0.632;sequence=TATTAATCA;
E_coli_genome	fimo	Nucleotide motif (loose)	3192928	3192936	30.6	-	.	Motif 922_gi;Alias=;ID=922-8936-E_coli_genome;pvalue=0.000872;qvalue= 0.632;sequence=TAATAAACA;
E_coli_genome	fimo	Nucleotide motif (loose)	3193265	3193273	30.6	-	.	Motif 922_gi;Alias=;ID=922-8937-E_coli_genome;pvalue=0.000872;qvalue= 0.632;sequence=AATTTATCT;
E_coli_genome	fimo	Nucleotide motif (loose)	3194570	3194578	30.6	+	.	Motif 922_gi;Alias=;ID=922-8938-E_coli_genome;pvalue=0.000872;qvalue= 0.632;sequence=TTTATATCT;
E_coli_genome	fimo	Nucleotide motif (loose)	3194819	3194827	30.6	+	.	Motif 922_gi;Alias=;ID=922-8939-E_coli_genome;pvalue=0.000872;qvalue= 0.632;sequence=TTATTAACA;
E_coli_genome	fimo	Nucleotide motif (loose)	3194885	3194893	30.6	+	.	Motif 922_gi;Alias=;ID=922-8940-E_coli_genome;pvalue=0.000872;qvalue= 0.632;sequence=AAAAAATCA;
E_coli_genome	fimo	Nucleotide motif (loose)	3194947	3194955	30.6	+	.	Motif 922_gi;Alias=;ID=922-8941-E_coli_genome;pvalue=0.000872;qvalue= 0.632;sequence=TTTATATCT;
E_coli_genome	fimo	Nucleotide motif (loose)	3198905	3198913	30.6	+	.	Motif 922_gi;Alias=;ID=922-8942-E_coli_genome;pvalue=0.000872;qvalue= 0.632;sequence=TAATAATCT;
E_coli_genome	fimo	Nucleotide motif (loose)	3199044	3199052	30.6	+	.	Motif 922_gi;Alias=;ID=922-8943-E_coli_genome;pvalue=0.000872;qvalue= 0.632;sequence=TAAAAAACT;
E_coli_genome	fimo	Nucleotide motif (loose)	3200941	3200949	30.6	-	.	Motif 922_gi;Alias=;ID=922-8944-E_coli_genome;pvalue=0.000872;qvalue= 0.632;sequence=AATTAAAGT;
E_coli_genome	fimo	Nucleotide motif (loose)	3201849	3201857	30.6	-	.	Motif 922_gi;Alias=;ID=922-8945-E_coli_genome;pvalue=0.000872;qvalue= 0.632;sequence=ATAATAAGA;
E_coli_genome	fimo	Nucleotide motif (loose)	3203309	3203317	30.6	+	.	Motif 922_gi;Alias=;ID=922-8946-E_coli_genome;pvalue=0.000872;qvalue= 0.632;sequence=ATTAAAAGA;
E_coli_genome	fimo	Nucleotide motif (loose)	3204150	3204158	30.6	+	.	Motif 922_gi;Alias=;ID=922-8947-E_coli_genome;pvalue=0.000872;qvalue= 0.632;sequence=TTAAAATGT;
E_coli_genome	fimo	Nucleotide motif (loose)	3205756	3205764	30.6	-	.	Motif 922_gi;Alias=;ID=922-8948-E_coli_genome;pvalue=0.000872;qvalue= 0.632;sequence=AATAAAAGA;
E_coli_genome	fimo	Nucleotide motif (loose)	3205787	3205795	30.6	+	.	Motif 922_gi;Alias=;ID=922-8949-E_coli_genome;pvalue=0.000872;qvalue= 0.632;sequence=TAATAATCA;
E_coli_genome	fimo	Nucleotide motif (loose)	3205805	3205813	30.6	-	.	Motif 922_gi;Alias=;ID=922-8950-E_coli_genome;pvalue=0.000872;qvalue= 0.632;sequence=TATTAATGA;
E_coli_genome	fimo	Nucleotide motif (loose)	3206335	3206343	30.6	-	.	Motif 922_gi;Alias=;ID=922-8951-E_coli_genome;pvalue=0.000872;qvalue= 0.632;sequence=AAAATAAGA;
E_coli_genome	fimo	Nucleotide motif (loose)	3206361	3206369	30.6	-	.	Motif 922_gi;Alias=;ID=922-8952-E_coli_genome;pvalue=0.000872;qvalue= 0.632;sequence=TAATTAACA;
E_coli_genome	fimo	Nucleotide motif (loose)	3206400	3206408	30.6	-	.	Motif 922_gi;Alias=;ID=922-8953-E_coli_genome;pvalue=0.000872;qvalue= 0.632;sequence=TAAAAATGT;
E_coli_genome	fimo	Nucleotide motif (loose)	3206611	3206619	30.6	+	.	Motif 922_gi;Alias=;ID=922-8954-E_coli_genome;pvalue=0.000872;qvalue= 0.632;sequence=AAATTATCT;
E_coli_genome	fimo	Nucleotide motif (loose)	3207001	3207009	30.6	+	.	Motif 922_gi;Alias=;ID=922-8955-E_coli_genome;pvalue=0.000872;qvalue= 0.632;sequence=AAAATATCT;
E_coli_genome	fimo	Nucleotide motif (loose)	3208935	3208943	30.6	-	.	Motif 922_gi;Alias=;ID=922-8956-E_coli_genome;pvalue=0.000872;qvalue= 0.632;sequence=ATATAATCA;
E_coli_genome	fimo	Nucleotide motif (loose)	3210648	3210656	30.6	+	.	Motif 922_gi;Alias=;ID=922-8957-E_coli_genome;pvalue=0.000872;qvalue= 0.632;sequence=TATAAAAGT;
E_coli_genome	fimo	Nucleotide motif (loose)	3210758	3210766	30.6	+	.	Motif 922_gi;Alias=;ID=922-8958-E_coli_genome;pvalue=0.000872;qvalue= 0.632;sequence=AATTAATCA;
E_coli_genome	fimo	Nucleotide motif (loose)	3210789	3210797	30.6	+	.	Motif 922_gi;Alias=;ID=922-8959-E_coli_genome;pvalue=0.000872;qvalue= 0.632;sequence=AATTAAAGT;
E_coli_genome	fimo	Nucleotide motif (loose)	3212330	3212338	30.6	+	.	Motif 922_gi;Alias=;ID=922-8960-E_coli_genome;pvalue=0.000872;qvalue= 0.632;sequence=AATATATCT;
E_coli_genome	fimo	Nucleotide motif (loose)	3212921	3212929	30.6	+	.	Motif 922_gi;Alias=;ID=922-8961-E_coli_genome;pvalue=0.000872;qvalue= 0.632;sequence=TATATAAGT;
E_coli_genome	fimo	Nucleotide motif (loose)	3214294	3214302	30.6	-	.	Motif 922_gi;Alias=;ID=922-8962-E_coli_genome;pvalue=0.000872;qvalue= 0.632;sequence=AATTTATCA;
E_coli_genome	fimo	Nucleotide motif (loose)	3215531	3215539	30.6	+	.	Motif 922_gi;Alias=;ID=922-8963-E_coli_genome;pvalue=0.000872;qvalue= 0.632;sequence=ATAAAAACA;
E_coli_genome	fimo	Nucleotide motif (loose)	3215526	3215534	30.6	-	.	Motif 922_gi;Alias=;ID=922-8964-E_coli_genome;pvalue=0.000872;qvalue= 0.632;sequence=TTATAAACA;
E_coli_genome	fimo	Nucleotide motif (loose)	3215578	3215586	30.6	-	.	Motif 922_gi;Alias=;ID=922-8965-E_coli_genome;pvalue=0.000872;qvalue= 0.632;sequence=TTATAAAGT;
E_coli_genome	fimo	Nucleotide motif (loose)	3215717	3215725	30.6	+	.	Motif 922_gi;Alias=;ID=922-8966-E_coli_genome;pvalue=0.000872;qvalue= 0.632;sequence=TATATATCA;
E_coli_genome	fimo	Nucleotide motif (loose)	3215711	3215719	30.6	-	.	Motif 922_gi;Alias=;ID=922-8967-E_coli_genome;pvalue=0.000872;qvalue= 0.632;sequence=ATAAAAAGA;
E_coli_genome	fimo	Nucleotide motif (loose)	3216528	3216536	30.6	+	.	Motif 922_gi;Alias=;ID=922-8968-E_coli_genome;pvalue=0.000872;qvalue= 0.632;sequence=AATAAAACT;
E_coli_genome	fimo	Nucleotide motif (loose)	3216699	3216707	30.6	+	.	Motif 922_gi;Alias=;ID=922-8969-E_coli_genome;pvalue=0.000872;qvalue= 0.632;sequence=TAAAAATCA;
E_coli_genome	fimo	Nucleotide motif (loose)	3216705	3216713	30.6	-	.	Motif 922_gi;Alias=;ID=922-8970-E_coli_genome;pvalue=0.000872;qvalue= 0.632;sequence=TAAAAATGA;
E_coli_genome	fimo	Nucleotide motif (loose)	3216736	3216744	30.6	-	.	Motif 922_gi;Alias=;ID=922-8971-E_coli_genome;pvalue=0.000872;qvalue= 0.632;sequence=TTTATATCT;
E_coli_genome	fimo	Nucleotide motif (loose)	3217344	3217352	30.6	+	.	Motif 922_gi;Alias=;ID=922-8972-E_coli_genome;pvalue=0.000872;qvalue= 0.632;sequence=TAAAAAAGA;
E_coli_genome	fimo	Nucleotide motif (loose)	3219185	3219193	30.6	+	.	Motif 922_gi;Alias=;ID=922-8973-E_coli_genome;pvalue=0.000872;qvalue= 0.632;sequence=ATTTAAACA;
E_coli_genome	fimo	Nucleotide motif (loose)	3219208	3219216	30.6	-	.	Motif 922_gi;Alias=;ID=922-8974-E_coli_genome;pvalue=0.000872;qvalue= 0.632;sequence=TTTAAATCA;
E_coli_genome	fimo	Nucleotide motif (loose)	3219248	3219256	30.6	+	.	Motif 922_gi;Alias=;ID=922-8975-E_coli_genome;pvalue=0.000872;qvalue= 0.632;sequence=TAATTATCT;
E_coli_genome	fimo	Nucleotide motif (loose)	3219339	3219347	30.6	+	.	Motif 922_gi;Alias=;ID=922-8976-E_coli_genome;pvalue=0.000872;qvalue= 0.632;sequence=AAAATAACA;
E_coli_genome	fimo	Nucleotide motif (loose)	3219707	3219715	30.6	-	.	Motif 922_gi;Alias=;ID=922-8977-E_coli_genome;pvalue=0.000872;qvalue= 0.632;sequence=ATTTAAACT;
E_coli_genome	fimo	Nucleotide motif (loose)	3220007	3220015	30.6	-	.	Motif 922_gi;Alias=;ID=922-8978-E_coli_genome;pvalue=0.000872;qvalue= 0.632;sequence=AATAAAAGT;
E_coli_genome	fimo	Nucleotide motif (loose)	3220910	3220918	30.6	-	.	Motif 922_gi;Alias=;ID=922-8979-E_coli_genome;pvalue=0.000872;qvalue= 0.632;sequence=ATAAAAAGA;
E_coli_genome	fimo	Nucleotide motif (loose)	3221797	3221805	30.6	-	.	Motif 922_gi;Alias=;ID=922-8980-E_coli_genome;pvalue=0.000872;qvalue= 0.632;sequence=TTTTAATGT;
E_coli_genome	fimo	Nucleotide motif (loose)	3222422	3222430	30.6	+	.	Motif 922_gi;Alias=;ID=922-8981-E_coli_genome;pvalue=0.000872;qvalue= 0.632;sequence=ATTAAAACT;
E_coli_genome	fimo	Nucleotide motif (loose)	3222691	3222699	30.6	-	.	Motif 922_gi;Alias=;ID=922-8982-E_coli_genome;pvalue=0.000872;qvalue= 0.632;sequence=AAAAAAAGT;
E_coli_genome	fimo	Nucleotide motif (loose)	3223018	3223026	30.6	-	.	Motif 922_gi;Alias=;ID=922-8983-E_coli_genome;pvalue=0.000872;qvalue= 0.632;sequence=ATTTAATCA;
E_coli_genome	fimo	Nucleotide motif (loose)	3224483	3224491	30.6	+	.	Motif 922_gi;Alias=;ID=922-8984-E_coli_genome;pvalue=0.000872;qvalue= 0.632;sequence=AAATAAACT;
E_coli_genome	fimo	Nucleotide motif (loose)	3226427	3226435	30.6	+	.	Motif 922_gi;Alias=;ID=922-8985-E_coli_genome;pvalue=0.000872;qvalue= 0.632;sequence=ATAAAAACT;
E_coli_genome	fimo	Nucleotide motif (loose)	3226592	3226600	30.6	+	.	Motif 922_gi;Alias=;ID=922-8986-E_coli_genome;pvalue=0.000872;qvalue= 0.632;sequence=ATATTATGA;
E_coli_genome	fimo	Nucleotide motif (loose)	3227330	3227338	30.6	+	.	Motif 922_gi;Alias=;ID=922-8987-E_coli_genome;pvalue=0.000872;qvalue= 0.632;sequence=TTAATATGA;
E_coli_genome	fimo	Nucleotide motif (loose)	3227537	3227545	30.6	-	.	Motif 922_gi;Alias=;ID=922-8988-E_coli_genome;pvalue=0.000872;qvalue= 0.632;sequence=AAAAAATGA;
E_coli_genome	fimo	Nucleotide motif (loose)	3227678	3227686	30.6	+	.	Motif 922_gi;Alias=;ID=922-8989-E_coli_genome;pvalue=0.000872;qvalue= 0.632;sequence=AAAAAATGA;
E_coli_genome	fimo	Nucleotide motif (loose)	3227805	3227813	30.6	+	.	Motif 922_gi;Alias=;ID=922-8990-E_coli_genome;pvalue=0.000872;qvalue= 0.632;sequence=AATTAATCA;
E_coli_genome	fimo	Nucleotide motif (loose)	3228001	3228009	30.6	-	.	Motif 922_gi;Alias=;ID=922-8991-E_coli_genome;pvalue=0.000872;qvalue= 0.632;sequence=TATTTATGT;
E_coli_genome	fimo	Nucleotide motif (loose)	3228894	3228902	30.6	+	.	Motif 922_gi;Alias=;ID=922-8992-E_coli_genome;pvalue=0.000872;qvalue= 0.632;sequence=ATAAAAACT;
E_coli_genome	fimo	Nucleotide motif (loose)	3229861	3229869	30.6	+	.	Motif 922_gi;Alias=;ID=922-8993-E_coli_genome;pvalue=0.000872;qvalue= 0.632;sequence=AATTTAACA;
E_coli_genome	fimo	Nucleotide motif (loose)	3230501	3230509	30.6	+	.	Motif 922_gi;Alias=;ID=922-8994-E_coli_genome;pvalue=0.000872;qvalue= 0.632;sequence=TAAATATGT;
E_coli_genome	fimo	Nucleotide motif (loose)	3231660	3231668	30.6	+	.	Motif 922_gi;Alias=;ID=922-8995-E_coli_genome;pvalue=0.000872;qvalue= 0.632;sequence=ATTTTATGA;
E_coli_genome	fimo	Nucleotide motif (loose)	3232296	3232304	30.6	+	.	Motif 922_gi;Alias=;ID=922-8996-E_coli_genome;pvalue=0.000872;qvalue= 0.632;sequence=TTATTATCT;
E_coli_genome	fimo	Nucleotide motif (loose)	3232293	3232301	30.6	-	.	Motif 922_gi;Alias=;ID=922-8997-E_coli_genome;pvalue=0.000872;qvalue= 0.632;sequence=TAATAATGA;
E_coli_genome	fimo	Nucleotide motif (loose)	3232786	3232794	30.6	+	.	Motif 922_gi;Alias=;ID=922-8998-E_coli_genome;pvalue=0.000872;qvalue= 0.632;sequence=AAAAAATCT;
E_coli_genome	fimo	Nucleotide motif (loose)	3232899	3232907	30.6	-	.	Motif 922_gi;Alias=;ID=922-8999-E_coli_genome;pvalue=0.000872;qvalue= 0.632;sequence=TATTAAACT;
E_coli_genome	fimo	Nucleotide motif (loose)	3233201	3233209	30.6	+	.	Motif 922_gi;Alias=;ID=922-9000-E_coli_genome;pvalue=0.000872;qvalue= 0.632;sequence=TATTTAAGT;
E_coli_genome	fimo	Nucleotide motif (loose)	3233676	3233684	30.6	-	.	Motif 922_gi;Alias=;ID=922-9001-E_coli_genome;pvalue=0.000872;qvalue= 0.632;sequence=TTTAAATCT;
E_coli_genome	fimo	Nucleotide motif (loose)	3234141	3234149	30.6	-	.	Motif 922_gi;Alias=;ID=922-9002-E_coli_genome;pvalue=0.000872;qvalue= 0.632;sequence=AAAAAATGA;
E_coli_genome	fimo	Nucleotide motif (loose)	3234330	3234338	30.6	+	.	Motif 922_gi;Alias=;ID=922-9003-E_coli_genome;pvalue=0.000872;qvalue= 0.632;sequence=TTTTAATGA;
E_coli_genome	fimo	Nucleotide motif (loose)	3234521	3234529	30.6	+	.	Motif 922_gi;Alias=;ID=922-9004-E_coli_genome;pvalue=0.000872;qvalue= 0.632;sequence=AATTTATCT;
E_coli_genome	fimo	Nucleotide motif (loose)	3235127	3235135	30.6	+	.	Motif 922_gi;Alias=;ID=922-9005-E_coli_genome;pvalue=0.000872;qvalue= 0.632;sequence=TTTTTATCA;
E_coli_genome	fimo	Nucleotide motif (loose)	3235350	3235358	30.6	+	.	Motif 922_gi;Alias=;ID=922-9006-E_coli_genome;pvalue=0.000872;qvalue= 0.632;sequence=AATTAATCA;
E_coli_genome	fimo	Nucleotide motif (loose)	3235889	3235897	30.6	-	.	Motif 922_gi;Alias=;ID=922-9007-E_coli_genome;pvalue=0.000872;qvalue= 0.632;sequence=ATTTTATCA;
E_coli_genome	fimo	Nucleotide motif (loose)	3237571	3237579	30.6	+	.	Motif 922_gi;Alias=;ID=922-9008-E_coli_genome;pvalue=0.000872;qvalue= 0.632;sequence=AATTAATGT;
E_coli_genome	fimo	Nucleotide motif (loose)	3238558	3238566	30.6	+	.	Motif 922_gi;Alias=;ID=922-9009-E_coli_genome;pvalue=0.000872;qvalue= 0.632;sequence=TTTTTATGT;
E_coli_genome	fimo	Nucleotide motif (loose)	3239493	3239501	30.6	+	.	Motif 922_gi;Alias=;ID=922-9010-E_coli_genome;pvalue=0.000872;qvalue= 0.632;sequence=TTATTATCA;
E_coli_genome	fimo	Nucleotide motif (loose)	3239547	3239555	30.6	+	.	Motif 922_gi;Alias=;ID=922-9011-E_coli_genome;pvalue=0.000872;qvalue= 0.632;sequence=TTTTAATCT;
E_coli_genome	fimo	Nucleotide motif (loose)	3239757	3239765	30.6	+	.	Motif 922_gi;Alias=;ID=922-9012-E_coli_genome;pvalue=0.000872;qvalue= 0.632;sequence=TTTTTATGT;
E_coli_genome	fimo	Nucleotide motif (loose)	3239791	3239799	30.6	+	.	Motif 922_gi;Alias=;ID=922-9013-E_coli_genome;pvalue=0.000872;qvalue= 0.632;sequence=AAAATATGA;
E_coli_genome	fimo	Nucleotide motif (loose)	3239804	3239812	30.6	-	.	Motif 922_gi;Alias=;ID=922-9014-E_coli_genome;pvalue=0.000872;qvalue= 0.632;sequence=TTTTAAAGA;
E_coli_genome	fimo	Nucleotide motif (loose)	3241608	3241616	30.6	+	.	Motif 922_gi;Alias=;ID=922-9015-E_coli_genome;pvalue=0.000872;qvalue= 0.632;sequence=AAAAAATGT;
E_coli_genome	fimo	Nucleotide motif (loose)	3241805	3241813	30.6	+	.	Motif 922_gi;Alias=;ID=922-9016-E_coli_genome;pvalue=0.000872;qvalue= 0.632;sequence=TTATTAACA;
E_coli_genome	fimo	Nucleotide motif (loose)	3242789	3242797	30.6	+	.	Motif 922_gi;Alias=;ID=922-9017-E_coli_genome;pvalue=0.000872;qvalue= 0.632;sequence=TATTAATGT;
E_coli_genome	fimo	Nucleotide motif (loose)	3243184	3243192	30.6	+	.	Motif 922_gi;Alias=;ID=922-9018-E_coli_genome;pvalue=0.000872;qvalue= 0.632;sequence=AATTTATGT;
E_coli_genome	fimo	Nucleotide motif (loose)	3244824	3244832	30.6	-	.	Motif 922_gi;Alias=;ID=922-9019-E_coli_genome;pvalue=0.000872;qvalue= 0.632;sequence=AAAATATCT;
E_coli_genome	fimo	Nucleotide motif (loose)	3244855	3244863	30.6	-	.	Motif 922_gi;Alias=;ID=922-9020-E_coli_genome;pvalue=0.000872;qvalue= 0.632;sequence=TTTTTAACT;
E_coli_genome	fimo	Nucleotide motif (loose)	3244971	3244979	30.6	+	.	Motif 922_gi;Alias=;ID=922-9021-E_coli_genome;pvalue=0.000872;qvalue= 0.632;sequence=TTTTAAAGT;
E_coli_genome	fimo	Nucleotide motif (loose)	3247142	3247150	30.6	+	.	Motif 922_gi;Alias=;ID=922-9022-E_coli_genome;pvalue=0.000872;qvalue= 0.632;sequence=AAAAAATGT;
E_coli_genome	fimo	Nucleotide motif (loose)	3247322	3247330	30.6	-	.	Motif 922_gi;Alias=;ID=922-9023-E_coli_genome;pvalue=0.000872;qvalue= 0.632;sequence=TAAATAACA;
E_coli_genome	fimo	Nucleotide motif (loose)	3247611	3247619	30.6	+	.	Motif 922_gi;Alias=;ID=922-9024-E_coli_genome;pvalue=0.000872;qvalue= 0.632;sequence=AATTTATGT;
E_coli_genome	fimo	Nucleotide motif (loose)	3247727	3247735	30.6	-	.	Motif 922_gi;Alias=;ID=922-9025-E_coli_genome;pvalue=0.000872;qvalue= 0.632;sequence=TTTAAAAGA;
E_coli_genome	fimo	Nucleotide motif (loose)	3248314	3248322	30.6	+	.	Motif 922_gi;Alias=;ID=922-9026-E_coli_genome;pvalue=0.000872;qvalue= 0.632;sequence=TTTTAAAGT;
E_coli_genome	fimo	Nucleotide motif (loose)	3248665	3248673	30.6	-	.	Motif 922_gi;Alias=;ID=922-9027-E_coli_genome;pvalue=0.000872;qvalue= 0.632;sequence=TAATTAACA;
E_coli_genome	fimo	Nucleotide motif (loose)	3250520	3250528	30.6	+	.	Motif 922_gi;Alias=;ID=922-9028-E_coli_genome;pvalue=0.000872;qvalue= 0.632;sequence=AAAAAAACA;
E_coli_genome	fimo	Nucleotide motif (loose)	3250617	3250625	30.6	-	.	Motif 922_gi;Alias=;ID=922-9029-E_coli_genome;pvalue=0.000872;qvalue= 0.632;sequence=TAATAAACA;
E_coli_genome	fimo	Nucleotide motif (loose)	3250941	3250949	30.6	+	.	Motif 922_gi;Alias=;ID=922-9030-E_coli_genome;pvalue=0.000872;qvalue= 0.632;sequence=ATAAAAAGT;
E_coli_genome	fimo	Nucleotide motif (loose)	3252036	3252044	30.6	-	.	Motif 922_gi;Alias=;ID=922-9031-E_coli_genome;pvalue=0.000872;qvalue= 0.632;sequence=TAATTATCA;
E_coli_genome	fimo	Nucleotide motif (loose)	3252203	3252211	30.6	-	.	Motif 922_gi;Alias=;ID=922-9032-E_coli_genome;pvalue=0.000872;qvalue= 0.632;sequence=TAATAAAGT;
E_coli_genome	fimo	Nucleotide motif (loose)	3252254	3252262	30.6	-	.	Motif 922_gi;Alias=;ID=922-9033-E_coli_genome;pvalue=0.000872;qvalue= 0.632;sequence=AAATTAAGA;
E_coli_genome	fimo	Nucleotide motif (loose)	3252269	3252277	30.6	+	.	Motif 922_gi;Alias=;ID=922-9034-E_coli_genome;pvalue=0.000872;qvalue= 0.632;sequence=TTAAAAACA;
E_coli_genome	fimo	Nucleotide motif (loose)	3252330	3252338	30.6	+	.	Motif 922_gi;Alias=;ID=922-9035-E_coli_genome;pvalue=0.000872;qvalue= 0.632;sequence=AAATTATGT;
E_coli_genome	fimo	Nucleotide motif (loose)	3252425	3252433	30.6	+	.	Motif 922_gi;Alias=;ID=922-9036-E_coli_genome;pvalue=0.000872;qvalue= 0.632;sequence=ATAAAATGT;
E_coli_genome	fimo	Nucleotide motif (loose)	3252590	3252598	30.6	+	.	Motif 922_gi;Alias=;ID=922-9037-E_coli_genome;pvalue=0.000872;qvalue= 0.632;sequence=TTATTATCA;
E_coli_genome	fimo	Nucleotide motif (loose)	3252742	3252750	30.6	-	.	Motif 922_gi;Alias=;ID=922-9038-E_coli_genome;pvalue=0.000872;qvalue= 0.632;sequence=AAATAAACA;
E_coli_genome	fimo	Nucleotide motif (loose)	3252799	3252807	30.6	+	.	Motif 922_gi;Alias=;ID=922-9039-E_coli_genome;pvalue=0.000872;qvalue= 0.632;sequence=TATTTATCT;
E_coli_genome	fimo	Nucleotide motif (loose)	3252808	3252816	30.6	+	.	Motif 922_gi;Alias=;ID=922-9040-E_coli_genome;pvalue=0.000872;qvalue= 0.632;sequence=TAAATATCA;
E_coli_genome	fimo	Nucleotide motif (loose)	3252805	3252813	30.6	-	.	Motif 922_gi;Alias=;ID=922-9041-E_coli_genome;pvalue=0.000872;qvalue= 0.632;sequence=TATTTAAGA;
E_coli_genome	fimo	Nucleotide motif (loose)	3252822	3252830	30.6	+	.	Motif 922_gi;Alias=;ID=922-9042-E_coli_genome;pvalue=0.000872;qvalue= 0.632;sequence=TTTATAACA;
E_coli_genome	fimo	Nucleotide motif (loose)	3252887	3252895	30.6	-	.	Motif 922_gi;Alias=;ID=922-9043-E_coli_genome;pvalue=0.000872;qvalue= 0.632;sequence=ATTAAAAGT;
E_coli_genome	fimo	Nucleotide motif (loose)	3252904	3252912	30.6	-	.	Motif 922_gi;Alias=;ID=922-9044-E_coli_genome;pvalue=0.000872;qvalue= 0.632;sequence=ATAAAAACA;
E_coli_genome	fimo	Nucleotide motif (loose)	3252937	3252945	30.6	+	.	Motif 922_gi;Alias=;ID=922-9045-E_coli_genome;pvalue=0.000872;qvalue= 0.632;sequence=AAATTATGT;
E_coli_genome	fimo	Nucleotide motif (loose)	3253262	3253270	30.6	+	.	Motif 922_gi;Alias=;ID=922-9046-E_coli_genome;pvalue=0.000872;qvalue= 0.632;sequence=AATTAATCT;
E_coli_genome	fimo	Nucleotide motif (loose)	3253299	3253307	30.6	+	.	Motif 922_gi;Alias=;ID=922-9047-E_coli_genome;pvalue=0.000872;qvalue= 0.632;sequence=TTATTAACA;
E_coli_genome	fimo	Nucleotide motif (loose)	3253328	3253336	30.6	+	.	Motif 922_gi;Alias=;ID=922-9048-E_coli_genome;pvalue=0.000872;qvalue= 0.632;sequence=TTAAAAAGT;
E_coli_genome	fimo	Nucleotide motif (loose)	3254510	3254518	30.6	+	.	Motif 922_gi;Alias=;ID=922-9049-E_coli_genome;pvalue=0.000872;qvalue= 0.632;sequence=TTTAAATGT;
E_coli_genome	fimo	Nucleotide motif (loose)	3255271	3255279	30.6	+	.	Motif 922_gi;Alias=;ID=922-9050-E_coli_genome;pvalue=0.000872;qvalue= 0.632;sequence=AATTAAACA;
E_coli_genome	fimo	Nucleotide motif (loose)	3256631	3256639	30.6	+	.	Motif 922_gi;Alias=;ID=922-9051-E_coli_genome;pvalue=0.000872;qvalue= 0.632;sequence=ATTTAAAGT;
E_coli_genome	fimo	Nucleotide motif (loose)	3256648	3256656	30.6	-	.	Motif 922_gi;Alias=;ID=922-9052-E_coli_genome;pvalue=0.000872;qvalue= 0.632;sequence=TTAATATGT;
E_coli_genome	fimo	Nucleotide motif (loose)	3257086	3257094	30.6	+	.	Motif 922_gi;Alias=;ID=922-9053-E_coli_genome;pvalue=0.000872;qvalue= 0.632;sequence=TAATAAACT;
E_coli_genome	fimo	Nucleotide motif (loose)	3257749	3257757	30.6	+	.	Motif 922_gi;Alias=;ID=922-9054-E_coli_genome;pvalue=0.000872;qvalue= 0.632;sequence=TAATAAACA;
E_coli_genome	fimo	Nucleotide motif (loose)	3258665	3258673	30.6	-	.	Motif 922_gi;Alias=;ID=922-9055-E_coli_genome;pvalue=0.000872;qvalue= 0.632;sequence=ATAAAATGA;
E_coli_genome	fimo	Nucleotide motif (loose)	3259560	3259568	30.6	+	.	Motif 922_gi;Alias=;ID=922-9056-E_coli_genome;pvalue=0.000872;qvalue= 0.632;sequence=AATAAAACT;
E_coli_genome	fimo	Nucleotide motif (loose)	3262046	3262054	30.6	+	.	Motif 922_gi;Alias=;ID=922-9057-E_coli_genome;pvalue=0.000872;qvalue= 0.632;sequence=TTTTAATCA;
E_coli_genome	fimo	Nucleotide motif (loose)	3262044	3262052	30.6	-	.	Motif 922_gi;Alias=;ID=922-9058-E_coli_genome;pvalue=0.000872;qvalue= 0.632;sequence=ATTAAAAGT;
E_coli_genome	fimo	Nucleotide motif (loose)	3262052	3262060	30.6	-	.	Motif 922_gi;Alias=;ID=922-9059-E_coli_genome;pvalue=0.000872;qvalue= 0.632;sequence=TTAATATGA;
E_coli_genome	fimo	Nucleotide motif (loose)	3262330	3262338	30.6	-	.	Motif 922_gi;Alias=;ID=922-9060-E_coli_genome;pvalue=0.000872;qvalue= 0.632;sequence=AATTAATGT;
E_coli_genome	fimo	Nucleotide motif (loose)	3262422	3262430	30.6	+	.	Motif 922_gi;Alias=;ID=922-9061-E_coli_genome;pvalue=0.000872;qvalue= 0.632;sequence=AAATAATCT;
E_coli_genome	fimo	Nucleotide motif (loose)	3262508	3262516	30.6	-	.	Motif 922_gi;Alias=;ID=922-9062-E_coli_genome;pvalue=0.000872;qvalue= 0.632;sequence=AAAAAATGA;
E_coli_genome	fimo	Nucleotide motif (loose)	3263167	3263175	30.6	-	.	Motif 922_gi;Alias=;ID=922-9063-E_coli_genome;pvalue=0.000872;qvalue= 0.632;sequence=ATATTATGA;
E_coli_genome	fimo	Nucleotide motif (loose)	3263289	3263297	30.6	-	.	Motif 922_gi;Alias=;ID=922-9064-E_coli_genome;pvalue=0.000872;qvalue= 0.632;sequence=AATTTAAGT;
E_coli_genome	fimo	Nucleotide motif (loose)	3263338	3263346	30.6	+	.	Motif 922_gi;Alias=;ID=922-9065-E_coli_genome;pvalue=0.000872;qvalue= 0.632;sequence=ATATTATCA;
E_coli_genome	fimo	Nucleotide motif (loose)	3263428	3263436	30.6	-	.	Motif 922_gi;Alias=;ID=922-9066-E_coli_genome;pvalue=0.000872;qvalue= 0.632;sequence=TTTAAATGA;
E_coli_genome	fimo	Nucleotide motif (loose)	3263567	3263575	30.6	-	.	Motif 922_gi;Alias=;ID=922-9067-E_coli_genome;pvalue=0.000872;qvalue= 0.632;sequence=TATTAATGT;
E_coli_genome	fimo	Nucleotide motif (loose)	3263627	3263635	30.6	-	.	Motif 922_gi;Alias=;ID=922-9068-E_coli_genome;pvalue=0.000872;qvalue= 0.632;sequence=TTATTAACT;
E_coli_genome	fimo	Nucleotide motif (loose)	3263685	3263693	30.6	+	.	Motif 922_gi;Alias=;ID=922-9069-E_coli_genome;pvalue=0.000872;qvalue= 0.632;sequence=ATTAAAACA;
E_coli_genome	fimo	Nucleotide motif (loose)	3265288	3265296	30.6	-	.	Motif 922_gi;Alias=;ID=922-9070-E_coli_genome;pvalue=0.000872;qvalue= 0.632;sequence=AATTTAACT;
E_coli_genome	fimo	Nucleotide motif (loose)	3265435	3265443	30.6	-	.	Motif 922_gi;Alias=;ID=922-9071-E_coli_genome;pvalue=0.000872;qvalue= 0.632;sequence=ATTAAATCT;
E_coli_genome	fimo	Nucleotide motif (loose)	3265828	3265836	30.6	-	.	Motif 922_gi;Alias=;ID=922-9072-E_coli_genome;pvalue=0.000872;qvalue= 0.632;sequence=AAATTAAGT;
E_coli_genome	fimo	Nucleotide motif (loose)	3265855	3265863	30.6	+	.	Motif 922_gi;Alias=;ID=922-9073-E_coli_genome;pvalue=0.000872;qvalue= 0.632;sequence=TTTAAATGA;
E_coli_genome	fimo	Nucleotide motif (loose)	3265945	3265953	30.6	-	.	Motif 922_gi;Alias=;ID=922-9074-E_coli_genome;pvalue=0.000872;qvalue= 0.632;sequence=TATAAAACA;
E_coli_genome	fimo	Nucleotide motif (loose)	3266051	3266059	30.6	+	.	Motif 922_gi;Alias=;ID=922-9075-E_coli_genome;pvalue=0.000872;qvalue= 0.632;sequence=TAAATATGT;
E_coli_genome	fimo	Nucleotide motif (loose)	3266100	3266108	30.6	+	.	Motif 922_gi;Alias=;ID=922-9076-E_coli_genome;pvalue=0.000872;qvalue= 0.632;sequence=TATTTATGT;
E_coli_genome	fimo	Nucleotide motif (loose)	3266113	3266121	30.6	+	.	Motif 922_gi;Alias=;ID=922-9077-E_coli_genome;pvalue=0.000872;qvalue= 0.632;sequence=ATAAAAACA;
E_coli_genome	fimo	Nucleotide motif (loose)	3266106	3266114	30.6	-	.	Motif 922_gi;Alias=;ID=922-9078-E_coli_genome;pvalue=0.000872;qvalue= 0.632;sequence=ATTTAAACA;
E_coli_genome	fimo	Nucleotide motif (loose)	3266163	3266171	30.6	+	.	Motif 922_gi;Alias=;ID=922-9079-E_coli_genome;pvalue=0.000872;qvalue= 0.632;sequence=ATTATAAGA;
E_coli_genome	fimo	Nucleotide motif (loose)	3266359	3266367	30.6	-	.	Motif 922_gi;Alias=;ID=922-9080-E_coli_genome;pvalue=0.000872;qvalue= 0.632;sequence=TTATAATCT;
E_coli_genome	fimo	Nucleotide motif (loose)	3266920	3266928	30.6	+	.	Motif 922_gi;Alias=;ID=922-9081-E_coli_genome;pvalue=0.000872;qvalue= 0.632;sequence=AAATAATCT;
E_coli_genome	fimo	Nucleotide motif (loose)	3267144	3267152	30.6	+	.	Motif 922_gi;Alias=;ID=922-9082-E_coli_genome;pvalue=0.000872;qvalue= 0.632;sequence=AAATTAACT;
E_coli_genome	fimo	Nucleotide motif (loose)	3267195	3267203	30.6	+	.	Motif 922_gi;Alias=;ID=922-9083-E_coli_genome;pvalue=0.000872;qvalue= 0.632;sequence=TAAATATCA;
E_coli_genome	fimo	Nucleotide motif (loose)	3267217	3267225	30.6	+	.	Motif 922_gi;Alias=;ID=922-9084-E_coli_genome;pvalue=0.000872;qvalue= 0.632;sequence=TAAAAATCA;
E_coli_genome	fimo	Nucleotide motif (loose)	3267249	3267257	30.6	+	.	Motif 922_gi;Alias=;ID=922-9085-E_coli_genome;pvalue=0.000872;qvalue= 0.632;sequence=AAAAAATGA;
E_coli_genome	fimo	Nucleotide motif (loose)	3267375	3267383	30.6	+	.	Motif 922_gi;Alias=;ID=922-9086-E_coli_genome;pvalue=0.000872;qvalue= 0.632;sequence=ATTTAATGA;
E_coli_genome	fimo	Nucleotide motif (loose)	3267369	3267377	30.6	-	.	Motif 922_gi;Alias=;ID=922-9087-E_coli_genome;pvalue=0.000872;qvalue= 0.632;sequence=AATTTAACT;
E_coli_genome	fimo	Nucleotide motif (loose)	3267423	3267431	30.6	-	.	Motif 922_gi;Alias=;ID=922-9088-E_coli_genome;pvalue=0.000872;qvalue= 0.632;sequence=TATTTATCA;
E_coli_genome	fimo	Nucleotide motif (loose)	3267444	3267452	30.6	-	.	Motif 922_gi;Alias=;ID=922-9089-E_coli_genome;pvalue=0.000872;qvalue= 0.632;sequence=AAAAAATGT;
E_coli_genome	fimo	Nucleotide motif (loose)	3267481	3267489	30.6	+	.	Motif 922_gi;Alias=;ID=922-9090-E_coli_genome;pvalue=0.000872;qvalue= 0.632;sequence=ATTTTATCA;
E_coli_genome	fimo	Nucleotide motif (loose)	3267475	3267483	30.6	-	.	Motif 922_gi;Alias=;ID=922-9091-E_coli_genome;pvalue=0.000872;qvalue= 0.632;sequence=AATAAATGT;
E_coli_genome	fimo	Nucleotide motif (loose)	3268101	3268109	30.6	+	.	Motif 922_gi;Alias=;ID=922-9092-E_coli_genome;pvalue=0.000872;qvalue= 0.632;sequence=AAAATATGA;
E_coli_genome	fimo	Nucleotide motif (loose)	3268149	3268157	30.6	+	.	Motif 922_gi;Alias=;ID=922-9093-E_coli_genome;pvalue=0.000872;qvalue= 0.632;sequence=ATTATATCA;
E_coli_genome	fimo	Nucleotide motif (loose)	3268147	3268155	30.6	-	.	Motif 922_gi;Alias=;ID=922-9094-E_coli_genome;pvalue=0.000872;qvalue= 0.632;sequence=ATATAATCA;
E_coli_genome	fimo	Nucleotide motif (loose)	3268222	3268230	30.6	+	.	Motif 922_gi;Alias=;ID=922-9095-E_coli_genome;pvalue=0.000872;qvalue= 0.632;sequence=TAAAAAAGA;
E_coli_genome	fimo	Nucleotide motif (loose)	3268311	3268319	30.6	-	.	Motif 922_gi;Alias=;ID=922-9096-E_coli_genome;pvalue=0.000872;qvalue= 0.632;sequence=TATTAAAGT;
E_coli_genome	fimo	Nucleotide motif (loose)	3268353	3268361	30.6	-	.	Motif 922_gi;Alias=;ID=922-9097-E_coli_genome;pvalue=0.000872;qvalue= 0.632;sequence=AAAAAAAGA;
E_coli_genome	fimo	Nucleotide motif (loose)	3268375	3268383	30.6	+	.	Motif 922_gi;Alias=;ID=922-9098-E_coli_genome;pvalue=0.000872;qvalue= 0.632;sequence=TAATAATGA;
E_coli_genome	fimo	Nucleotide motif (loose)	3268369	3268377	30.6	-	.	Motif 922_gi;Alias=;ID=922-9099-E_coli_genome;pvalue=0.000872;qvalue= 0.632;sequence=TTAAAATGA;
E_coli_genome	fimo	Nucleotide motif (loose)	3268381	3268389	30.6	-	.	Motif 922_gi;Alias=;ID=922-9100-E_coli_genome;pvalue=0.000872;qvalue= 0.632;sequence=TAAAAATCA;
E_coli_genome	fimo	Nucleotide motif (loose)	3268391	3268399	30.6	-	.	Motif 922_gi;Alias=;ID=922-9101-E_coli_genome;pvalue=0.000872;qvalue= 0.632;sequence=AAATAATCA;
E_coli_genome	fimo	Nucleotide motif (loose)	3268410	3268418	30.6	+	.	Motif 922_gi;Alias=;ID=922-9102-E_coli_genome;pvalue=0.000872;qvalue= 0.632;sequence=AAATAATGT;
E_coli_genome	fimo	Nucleotide motif (loose)	3268654	3268662	30.6	+	.	Motif 922_gi;Alias=;ID=922-9103-E_coli_genome;pvalue=0.000872;qvalue= 0.632;sequence=TTATAATGT;
E_coli_genome	fimo	Nucleotide motif (loose)	3268651	3268659	30.6	-	.	Motif 922_gi;Alias=;ID=922-9104-E_coli_genome;pvalue=0.000872;qvalue= 0.632;sequence=TTATAAAGA;
E_coli_genome	fimo	Nucleotide motif (loose)	3268798	3268806	30.6	+	.	Motif 922_gi;Alias=;ID=922-9105-E_coli_genome;pvalue=0.000872;qvalue= 0.632;sequence=ATTAAAAGA;
E_coli_genome	fimo	Nucleotide motif (loose)	3268804	3268812	30.6	-	.	Motif 922_gi;Alias=;ID=922-9106-E_coli_genome;pvalue=0.000872;qvalue= 0.632;sequence=TAAATATCT;
E_coli_genome	fimo	Nucleotide motif (loose)	3268906	3268914	30.6	+	.	Motif 922_gi;Alias=;ID=922-9107-E_coli_genome;pvalue=0.000872;qvalue= 0.632;sequence=TTATTATGA;
E_coli_genome	fimo	Nucleotide motif (loose)	3268903	3268911	30.6	-	.	Motif 922_gi;Alias=;ID=922-9108-E_coli_genome;pvalue=0.000872;qvalue= 0.632;sequence=TAATAATCT;
E_coli_genome	fimo	Nucleotide motif (loose)	3269065	3269073	30.6	-	.	Motif 922_gi;Alias=;ID=922-9109-E_coli_genome;pvalue=0.000872;qvalue= 0.632;sequence=ATTAAAACA;
E_coli_genome	fimo	Nucleotide motif (loose)	3269100	3269108	30.6	+	.	Motif 922_gi;Alias=;ID=922-9110-E_coli_genome;pvalue=0.000872;qvalue= 0.632;sequence=AAAAAATCA;
E_coli_genome	fimo	Nucleotide motif (loose)	3269125	3269133	30.6	+	.	Motif 922_gi;Alias=;ID=922-9111-E_coli_genome;pvalue=0.000872;qvalue= 0.632;sequence=TTTAAATGA;
E_coli_genome	fimo	Nucleotide motif (loose)	3269123	3269131	30.6	-	.	Motif 922_gi;Alias=;ID=922-9112-E_coli_genome;pvalue=0.000872;qvalue= 0.632;sequence=ATTTAAACA;
E_coli_genome	fimo	Nucleotide motif (loose)	3269163	3269171	30.6	+	.	Motif 922_gi;Alias=;ID=922-9113-E_coli_genome;pvalue=0.000872;qvalue= 0.632;sequence=AAATTATGA;
E_coli_genome	fimo	Nucleotide motif (loose)	3269183	3269191	30.6	+	.	Motif 922_gi;Alias=;ID=922-9114-E_coli_genome;pvalue=0.000872;qvalue= 0.632;sequence=ATAAAATCT;
E_coli_genome	fimo	Nucleotide motif (loose)	3269212	3269220	30.6	-	.	Motif 922_gi;Alias=;ID=922-9115-E_coli_genome;pvalue=0.000872;qvalue= 0.632;sequence=AATTTATCT;
E_coli_genome	fimo	Nucleotide motif (loose)	3269288	3269296	30.6	+	.	Motif 922_gi;Alias=;ID=922-9116-E_coli_genome;pvalue=0.000872;qvalue= 0.632;sequence=AAATTAACA;
E_coli_genome	fimo	Nucleotide motif (loose)	3269323	3269331	30.6	+	.	Motif 922_gi;Alias=;ID=922-9117-E_coli_genome;pvalue=0.000872;qvalue= 0.632;sequence=AATATATGA;
E_coli_genome	fimo	Nucleotide motif (loose)	3269340	3269348	30.6	+	.	Motif 922_gi;Alias=;ID=922-9118-E_coli_genome;pvalue=0.000872;qvalue= 0.632;sequence=ATATAATCA;
E_coli_genome	fimo	Nucleotide motif (loose)	3269415	3269423	30.6	+	.	Motif 922_gi;Alias=;ID=922-9119-E_coli_genome;pvalue=0.000872;qvalue= 0.632;sequence=ATTTAAACA;
E_coli_genome	fimo	Nucleotide motif (loose)	3269511	3269519	30.6	+	.	Motif 922_gi;Alias=;ID=922-9120-E_coli_genome;pvalue=0.000872;qvalue= 0.632;sequence=AATATAACA;
E_coli_genome	fimo	Nucleotide motif (loose)	3269605	3269613	30.6	+	.	Motif 922_gi;Alias=;ID=922-9121-E_coli_genome;pvalue=0.000872;qvalue= 0.632;sequence=TTAATAACT;
E_coli_genome	fimo	Nucleotide motif (loose)	3269603	3269611	30.6	-	.	Motif 922_gi;Alias=;ID=922-9122-E_coli_genome;pvalue=0.000872;qvalue= 0.632;sequence=TTATTAAGT;
E_coli_genome	fimo	Nucleotide motif (loose)	3269641	3269649	30.6	-	.	Motif 922_gi;Alias=;ID=922-9123-E_coli_genome;pvalue=0.000872;qvalue= 0.632;sequence=TAAATATCT;
E_coli_genome	fimo	Nucleotide motif (loose)	3271068	3271076	30.6	+	.	Motif 922_gi;Alias=;ID=922-9124-E_coli_genome;pvalue=0.000872;qvalue= 0.632;sequence=TTTTAATGA;
E_coli_genome	fimo	Nucleotide motif (loose)	3271380	3271388	30.6	+	.	Motif 922_gi;Alias=;ID=922-9125-E_coli_genome;pvalue=0.000872;qvalue= 0.632;sequence=TAATAATGT;
E_coli_genome	fimo	Nucleotide motif (loose)	3271738	3271746	30.6	+	.	Motif 922_gi;Alias=;ID=922-9126-E_coli_genome;pvalue=0.000872;qvalue= 0.632;sequence=TTTATAAGA;
E_coli_genome	fimo	Nucleotide motif (loose)	3271736	3271744	30.6	-	.	Motif 922_gi;Alias=;ID=922-9127-E_coli_genome;pvalue=0.000872;qvalue= 0.632;sequence=TTATAAAGA;
E_coli_genome	fimo	Nucleotide motif (loose)	3272948	3272956	30.6	+	.	Motif 922_gi;Alias=;ID=922-9128-E_coli_genome;pvalue=0.000872;qvalue= 0.632;sequence=TAAAAATGT;
E_coli_genome	fimo	Nucleotide motif (loose)	3274121	3274129	30.6	-	.	Motif 922_gi;Alias=;ID=922-9129-E_coli_genome;pvalue=0.000872;qvalue= 0.632;sequence=ATTTTATCA;
E_coli_genome	fimo	Nucleotide motif (loose)	3274838	3274846	30.6	+	.	Motif 922_gi;Alias=;ID=922-9130-E_coli_genome;pvalue=0.000872;qvalue= 0.632;sequence=AAATAATCA;
E_coli_genome	fimo	Nucleotide motif (loose)	3274877	3274885	30.6	-	.	Motif 922_gi;Alias=;ID=922-9131-E_coli_genome;pvalue=0.000872;qvalue= 0.632;sequence=AAAAAAAGA;
E_coli_genome	fimo	Nucleotide motif (loose)	3274904	3274912	30.6	-	.	Motif 922_gi;Alias=;ID=922-9132-E_coli_genome;pvalue=0.000872;qvalue= 0.632;sequence=ATAAAATGA;
E_coli_genome	fimo	Nucleotide motif (loose)	3274932	3274940	30.6	-	.	Motif 922_gi;Alias=;ID=922-9133-E_coli_genome;pvalue=0.000872;qvalue= 0.632;sequence=TAAAAATCA;
E_coli_genome	fimo	Nucleotide motif (loose)	3274959	3274967	30.6	+	.	Motif 922_gi;Alias=;ID=922-9134-E_coli_genome;pvalue=0.000872;qvalue= 0.632;sequence=TATTTATGA;
E_coli_genome	fimo	Nucleotide motif (loose)	3274956	3274964	30.6	-	.	Motif 922_gi;Alias=;ID=922-9135-E_coli_genome;pvalue=0.000872;qvalue= 0.632;sequence=TAAATAACA;
E_coli_genome	fimo	Nucleotide motif (loose)	3275025	3275033	30.6	+	.	Motif 922_gi;Alias=;ID=922-9136-E_coli_genome;pvalue=0.000872;qvalue= 0.632;sequence=TAATAATCA;
E_coli_genome	fimo	Nucleotide motif (loose)	3275218	3275226	30.6	-	.	Motif 922_gi;Alias=;ID=922-9137-E_coli_genome;pvalue=0.000872;qvalue= 0.632;sequence=AATAAATGA;
E_coli_genome	fimo	Nucleotide motif (loose)	3275227	3275235	30.6	+	.	Motif 922_gi;Alias=;ID=922-9138-E_coli_genome;pvalue=0.000872;qvalue= 0.632;sequence=TTTAAATGA;
E_coli_genome	fimo	Nucleotide motif (loose)	3275246	3275254	30.6	-	.	Motif 922_gi;Alias=;ID=922-9139-E_coli_genome;pvalue=0.000872;qvalue= 0.632;sequence=TTAAAATGA;
E_coli_genome	fimo	Nucleotide motif (loose)	3275326	3275334	30.6	+	.	Motif 922_gi;Alias=;ID=922-9140-E_coli_genome;pvalue=0.000872;qvalue= 0.632;sequence=TATAAAAGT;
E_coli_genome	fimo	Nucleotide motif (loose)	3275739	3275747	30.6	+	.	Motif 922_gi;Alias=;ID=922-9141-E_coli_genome;pvalue=0.000872;qvalue= 0.632;sequence=TAAAAATCA;
E_coli_genome	fimo	Nucleotide motif (loose)	3276633	3276641	30.6	-	.	Motif 922_gi;Alias=;ID=922-9142-E_coli_genome;pvalue=0.000872;qvalue= 0.632;sequence=TTTTAATGA;
E_coli_genome	fimo	Nucleotide motif (loose)	3276676	3276684	30.6	-	.	Motif 922_gi;Alias=;ID=922-9143-E_coli_genome;pvalue=0.000872;qvalue= 0.632;sequence=ATTAAATCA;
E_coli_genome	fimo	Nucleotide motif (loose)	3276896	3276904	30.6	-	.	Motif 922_gi;Alias=;ID=922-9144-E_coli_genome;pvalue=0.000872;qvalue= 0.632;sequence=ATAAAAACA;
E_coli_genome	fimo	Nucleotide motif (loose)	3277156	3277164	30.6	+	.	Motif 922_gi;Alias=;ID=922-9145-E_coli_genome;pvalue=0.000872;qvalue= 0.632;sequence=TATTTATGT;
E_coli_genome	fimo	Nucleotide motif (loose)	3277450	3277458	30.6	+	.	Motif 922_gi;Alias=;ID=922-9146-E_coli_genome;pvalue=0.000872;qvalue= 0.632;sequence=AAATTATCA;
E_coli_genome	fimo	Nucleotide motif (loose)	3277573	3277581	30.6	+	.	Motif 922_gi;Alias=;ID=922-9147-E_coli_genome;pvalue=0.000872;qvalue= 0.632;sequence=AAATAAAGA;
E_coli_genome	fimo	Nucleotide motif (loose)	3277700	3277708	30.6	+	.	Motif 922_gi;Alias=;ID=922-9148-E_coli_genome;pvalue=0.000872;qvalue= 0.632;sequence=AAAAAAACA;
E_coli_genome	fimo	Nucleotide motif (loose)	3277736	3277744	30.6	+	.	Motif 922_gi;Alias=;ID=922-9149-E_coli_genome;pvalue=0.000872;qvalue= 0.632;sequence=TTAAAAAGA;
E_coli_genome	fimo	Nucleotide motif (loose)	3277734	3277742	30.6	-	.	Motif 922_gi;Alias=;ID=922-9150-E_coli_genome;pvalue=0.000872;qvalue= 0.632;sequence=TTTTTAACA;
E_coli_genome	fimo	Nucleotide motif (loose)	3278835	3278843	30.6	+	.	Motif 922_gi;Alias=;ID=922-9151-E_coli_genome;pvalue=0.000872;qvalue= 0.632;sequence=TTTTTATCT;
E_coli_genome	fimo	Nucleotide motif (loose)	3278878	3278886	30.6	-	.	Motif 922_gi;Alias=;ID=922-9152-E_coli_genome;pvalue=0.000872;qvalue= 0.632;sequence=TATTAATCT;
E_coli_genome	fimo	Nucleotide motif (loose)	3279248	3279256	30.6	-	.	Motif 922_gi;Alias=;ID=922-9153-E_coli_genome;pvalue=0.000872;qvalue= 0.632;sequence=TTTTAATCA;
E_coli_genome	fimo	Nucleotide motif (loose)	3280674	3280682	30.6	-	.	Motif 922_gi;Alias=;ID=922-9154-E_coli_genome;pvalue=0.000872;qvalue= 0.632;sequence=ATTTAAAGA;
E_coli_genome	fimo	Nucleotide motif (loose)	3281879	3281887	30.6	+	.	Motif 922_gi;Alias=;ID=922-9155-E_coli_genome;pvalue=0.000872;qvalue= 0.632;sequence=TTTTAATCA;
E_coli_genome	fimo	Nucleotide motif (loose)	3281876	3281884	30.6	-	.	Motif 922_gi;Alias=;ID=922-9156-E_coli_genome;pvalue=0.000872;qvalue= 0.632;sequence=TTAAAATCT;
E_coli_genome	fimo	Nucleotide motif (loose)	3283160	3283168	30.6	+	.	Motif 922_gi;Alias=;ID=922-9157-E_coli_genome;pvalue=0.000872;qvalue= 0.632;sequence=TAAATATCT;
E_coli_genome	fimo	Nucleotide motif (loose)	3283964	3283972	30.6	+	.	Motif 922_gi;Alias=;ID=922-9158-E_coli_genome;pvalue=0.000872;qvalue= 0.632;sequence=AATTAATGT;
E_coli_genome	fimo	Nucleotide motif (loose)	3284012	3284020	30.6	+	.	Motif 922_gi;Alias=;ID=922-9159-E_coli_genome;pvalue=0.000872;qvalue= 0.632;sequence=TTTTTATGA;
E_coli_genome	fimo	Nucleotide motif (loose)	3284009	3284017	30.6	-	.	Motif 922_gi;Alias=;ID=922-9160-E_coli_genome;pvalue=0.000872;qvalue= 0.632;sequence=TAAAAAACT;
E_coli_genome	fimo	Nucleotide motif (loose)	3284574	3284582	30.6	+	.	Motif 922_gi;Alias=;ID=922-9161-E_coli_genome;pvalue=0.000872;qvalue= 0.632;sequence=TATTAAACA;
E_coli_genome	fimo	Nucleotide motif (loose)	3285043	3285051	30.6	+	.	Motif 922_gi;Alias=;ID=922-9162-E_coli_genome;pvalue=0.000872;qvalue= 0.632;sequence=TATTTATGA;
E_coli_genome	fimo	Nucleotide motif (loose)	3285039	3285047	30.6	-	.	Motif 922_gi;Alias=;ID=922-9163-E_coli_genome;pvalue=0.000872;qvalue= 0.632;sequence=AAATAATGA;
E_coli_genome	fimo	Nucleotide motif (loose)	3285452	3285460	30.6	+	.	Motif 922_gi;Alias=;ID=922-9164-E_coli_genome;pvalue=0.000872;qvalue= 0.632;sequence=TAAAAATGA;
E_coli_genome	fimo	Nucleotide motif (loose)	3285495	3285503	30.6	+	.	Motif 922_gi;Alias=;ID=922-9165-E_coli_genome;pvalue=0.000872;qvalue= 0.632;sequence=TAAAAAAGA;
E_coli_genome	fimo	Nucleotide motif (loose)	3285608	3285616	30.6	-	.	Motif 922_gi;Alias=;ID=922-9166-E_coli_genome;pvalue=0.000872;qvalue= 0.632;sequence=TATAAATCT;
E_coli_genome	fimo	Nucleotide motif (loose)	3286820	3286828	30.6	-	.	Motif 922_gi;Alias=;ID=922-9167-E_coli_genome;pvalue=0.000872;qvalue= 0.632;sequence=TTTTTAACA;
E_coli_genome	fimo	Nucleotide motif (loose)	3286978	3286986	30.6	-	.	Motif 922_gi;Alias=;ID=922-9168-E_coli_genome;pvalue=0.000872;qvalue= 0.632;sequence=TAAAAATGA;
E_coli_genome	fimo	Nucleotide motif (loose)	3287000	3287008	30.6	-	.	Motif 922_gi;Alias=;ID=922-9169-E_coli_genome;pvalue=0.000872;qvalue= 0.632;sequence=AAATAAAGT;
E_coli_genome	fimo	Nucleotide motif (loose)	3287012	3287020	30.6	+	.	Motif 922_gi;Alias=;ID=922-9170-E_coli_genome;pvalue=0.000872;qvalue= 0.632;sequence=TAATTAACA;
E_coli_genome	fimo	Nucleotide motif (loose)	3287008	3287016	30.6	-	.	Motif 922_gi;Alias=;ID=922-9171-E_coli_genome;pvalue=0.000872;qvalue= 0.632;sequence=AATTAAACA;
E_coli_genome	fimo	Nucleotide motif (loose)	3287054	3287062	30.6	+	.	Motif 922_gi;Alias=;ID=922-9172-E_coli_genome;pvalue=0.000872;qvalue= 0.632;sequence=AAATTAACT;
E_coli_genome	fimo	Nucleotide motif (loose)	3287049	3287057	30.6	-	.	Motif 922_gi;Alias=;ID=922-9173-E_coli_genome;pvalue=0.000872;qvalue= 0.632;sequence=ATTTAAACA;
E_coli_genome	fimo	Nucleotide motif (loose)	3287086	3287094	30.6	+	.	Motif 922_gi;Alias=;ID=922-9174-E_coli_genome;pvalue=0.000872;qvalue= 0.632;sequence=TAAATAACA;
E_coli_genome	fimo	Nucleotide motif (loose)	3287180	3287188	30.6	+	.	Motif 922_gi;Alias=;ID=922-9175-E_coli_genome;pvalue=0.000872;qvalue= 0.632;sequence=AATAAATCA;
E_coli_genome	fimo	Nucleotide motif (loose)	3287267	3287275	30.6	+	.	Motif 922_gi;Alias=;ID=922-9176-E_coli_genome;pvalue=0.000872;qvalue= 0.632;sequence=ATATAATGA;
E_coli_genome	fimo	Nucleotide motif (loose)	3287275	3287283	30.6	+	.	Motif 922_gi;Alias=;ID=922-9177-E_coli_genome;pvalue=0.000872;qvalue= 0.632;sequence=AAAATATCA;
E_coli_genome	fimo	Nucleotide motif (loose)	3287299	3287307	30.6	+	.	Motif 922_gi;Alias=;ID=922-9178-E_coli_genome;pvalue=0.000872;qvalue= 0.632;sequence=ATATAATCT;
E_coli_genome	fimo	Nucleotide motif (loose)	3287321	3287329	30.6	+	.	Motif 922_gi;Alias=;ID=922-9179-E_coli_genome;pvalue=0.000872;qvalue= 0.632;sequence=ATTTAATGT;
E_coli_genome	fimo	Nucleotide motif (loose)	3287372	3287380	30.6	-	.	Motif 922_gi;Alias=;ID=922-9180-E_coli_genome;pvalue=0.000872;qvalue= 0.632;sequence=AATATATGT;
E_coli_genome	fimo	Nucleotide motif (loose)	3287386	3287394	30.6	+	.	Motif 922_gi;Alias=;ID=922-9181-E_coli_genome;pvalue=0.000872;qvalue= 0.632;sequence=TAAATATGA;
E_coli_genome	fimo	Nucleotide motif (loose)	3287382	3287390	30.6	-	.	Motif 922_gi;Alias=;ID=922-9182-E_coli_genome;pvalue=0.000872;qvalue= 0.632;sequence=ATTTAATGT;
E_coli_genome	fimo	Nucleotide motif (loose)	3287421	3287429	30.6	+	.	Motif 922_gi;Alias=;ID=922-9183-E_coli_genome;pvalue=0.000872;qvalue= 0.632;sequence=TATATATGA;
E_coli_genome	fimo	Nucleotide motif (loose)	3287520	3287528	30.6	-	.	Motif 922_gi;Alias=;ID=922-9184-E_coli_genome;pvalue=0.000872;qvalue= 0.632;sequence=TTAAAATCT;
E_coli_genome	fimo	Nucleotide motif (loose)	3288081	3288089	30.6	+	.	Motif 922_gi;Alias=;ID=922-9185-E_coli_genome;pvalue=0.000872;qvalue= 0.632;sequence=AAAATAACT;
E_coli_genome	fimo	Nucleotide motif (loose)	3288112	3288120	30.6	-	.	Motif 922_gi;Alias=;ID=922-9186-E_coli_genome;pvalue=0.000872;qvalue= 0.632;sequence=TTAATATCA;
E_coli_genome	fimo	Nucleotide motif (loose)	3288272	3288280	30.6	-	.	Motif 922_gi;Alias=;ID=922-9187-E_coli_genome;pvalue=0.000872;qvalue= 0.632;sequence=ATATTATCT;
E_coli_genome	fimo	Nucleotide motif (loose)	3288363	3288371	30.6	+	.	Motif 922_gi;Alias=;ID=922-9188-E_coli_genome;pvalue=0.000872;qvalue= 0.632;sequence=ATTAAAACA;
E_coli_genome	fimo	Nucleotide motif (loose)	3288389	3288397	30.6	+	.	Motif 922_gi;Alias=;ID=922-9189-E_coli_genome;pvalue=0.000872;qvalue= 0.632;sequence=AAATAAAGA;
E_coli_genome	fimo	Nucleotide motif (loose)	3288438	3288446	30.6	+	.	Motif 922_gi;Alias=;ID=922-9190-E_coli_genome;pvalue=0.000872;qvalue= 0.632;sequence=AAAAAATCA;
E_coli_genome	fimo	Nucleotide motif (loose)	3288480	3288488	30.6	+	.	Motif 922_gi;Alias=;ID=922-9191-E_coli_genome;pvalue=0.000872;qvalue= 0.632;sequence=TTTAAAACA;
E_coli_genome	fimo	Nucleotide motif (loose)	3288791	3288799	30.6	+	.	Motif 922_gi;Alias=;ID=922-9192-E_coli_genome;pvalue=0.000872;qvalue= 0.632;sequence=ATAAAAACA;
E_coli_genome	fimo	Nucleotide motif (loose)	3289061	3289069	30.6	+	.	Motif 922_gi;Alias=;ID=922-9193-E_coli_genome;pvalue=0.000872;qvalue= 0.632;sequence=ATAAAAAGA;
E_coli_genome	fimo	Nucleotide motif (loose)	3289272	3289280	30.6	-	.	Motif 922_gi;Alias=;ID=922-9194-E_coli_genome;pvalue=0.000872;qvalue= 0.632;sequence=AAATTAAGT;
E_coli_genome	fimo	Nucleotide motif (loose)	3289531	3289539	30.6	-	.	Motif 922_gi;Alias=;ID=922-9195-E_coli_genome;pvalue=0.000872;qvalue= 0.632;sequence=TAAATAACT;
E_coli_genome	fimo	Nucleotide motif (loose)	3289649	3289657	30.6	+	.	Motif 922_gi;Alias=;ID=922-9196-E_coli_genome;pvalue=0.000872;qvalue= 0.632;sequence=ATAATATGT;
E_coli_genome	fimo	Nucleotide motif (loose)	3290046	3290054	30.6	-	.	Motif 922_gi;Alias=;ID=922-9197-E_coli_genome;pvalue=0.000872;qvalue= 0.632;sequence=TAATAATCT;
E_coli_genome	fimo	Nucleotide motif (loose)	3290256	3290264	30.6	+	.	Motif 922_gi;Alias=;ID=922-9198-E_coli_genome;pvalue=0.000872;qvalue= 0.632;sequence=TTTTAATGA;
E_coli_genome	fimo	Nucleotide motif (loose)	3290254	3290262	30.6	-	.	Motif 922_gi;Alias=;ID=922-9199-E_coli_genome;pvalue=0.000872;qvalue= 0.632;sequence=ATTAAAACT;
E_coli_genome	fimo	Nucleotide motif (loose)	3290396	3290404	30.6	+	.	Motif 922_gi;Alias=;ID=922-9200-E_coli_genome;pvalue=0.000872;qvalue= 0.632;sequence=ATAAAAACA;
E_coli_genome	fimo	Nucleotide motif (loose)	3290487	3290495	30.6	+	.	Motif 922_gi;Alias=;ID=922-9201-E_coli_genome;pvalue=0.000872;qvalue= 0.632;sequence=AAATAATGA;
E_coli_genome	fimo	Nucleotide motif (loose)	3291336	3291344	30.6	+	.	Motif 922_gi;Alias=;ID=922-9202-E_coli_genome;pvalue=0.000872;qvalue= 0.632;sequence=AAAAAATGA;
E_coli_genome	fimo	Nucleotide motif (loose)	3291738	3291746	30.6	+	.	Motif 922_gi;Alias=;ID=922-9203-E_coli_genome;pvalue=0.000872;qvalue= 0.632;sequence=TAAAAAACA;
E_coli_genome	fimo	Nucleotide motif (loose)	3291735	3291743	30.6	-	.	Motif 922_gi;Alias=;ID=922-9204-E_coli_genome;pvalue=0.000872;qvalue= 0.632;sequence=TTTTTATCT;
E_coli_genome	fimo	Nucleotide motif (loose)	3292009	3292017	30.6	+	.	Motif 922_gi;Alias=;ID=922-9205-E_coli_genome;pvalue=0.000872;qvalue= 0.632;sequence=AATTAATCA;
E_coli_genome	fimo	Nucleotide motif (loose)	3292024	3292032	30.6	-	.	Motif 922_gi;Alias=;ID=922-9206-E_coli_genome;pvalue=0.000872;qvalue= 0.632;sequence=TTAATAACA;
E_coli_genome	fimo	Nucleotide motif (loose)	3292146	3292154	30.6	+	.	Motif 922_gi;Alias=;ID=922-9207-E_coli_genome;pvalue=0.000872;qvalue= 0.632;sequence=TTAAAAACT;
E_coli_genome	fimo	Nucleotide motif (loose)	3292143	3292151	30.6	-	.	Motif 922_gi;Alias=;ID=922-9208-E_coli_genome;pvalue=0.000872;qvalue= 0.632;sequence=TTTTAATCT;
E_coli_genome	fimo	Nucleotide motif (loose)	3292831	3292839	30.6	+	.	Motif 922_gi;Alias=;ID=922-9209-E_coli_genome;pvalue=0.000872;qvalue= 0.632;sequence=AAAAAATCA;
E_coli_genome	fimo	Nucleotide motif (loose)	3292827	3292835	30.6	-	.	Motif 922_gi;Alias=;ID=922-9210-E_coli_genome;pvalue=0.000872;qvalue= 0.632;sequence=TTTTTATGA;
E_coli_genome	fimo	Nucleotide motif (loose)	3293380	3293388	30.6	+	.	Motif 922_gi;Alias=;ID=922-9211-E_coli_genome;pvalue=0.000872;qvalue= 0.632;sequence=AAAATATCA;
E_coli_genome	fimo	Nucleotide motif (loose)	3295784	3295792	30.6	-	.	Motif 922_gi;Alias=;ID=922-9212-E_coli_genome;pvalue=0.000872;qvalue= 0.632;sequence=TAATTATGA;
E_coli_genome	fimo	Nucleotide motif (loose)	3298993	3299001	30.6	+	.	Motif 922_gi;Alias=;ID=922-9213-E_coli_genome;pvalue=0.000872;qvalue= 0.632;sequence=TTTTAATCA;
E_coli_genome	fimo	Nucleotide motif (loose)	3299363	3299371	30.6	-	.	Motif 922_gi;Alias=;ID=922-9214-E_coli_genome;pvalue=0.000872;qvalue= 0.632;sequence=TTTTTAACA;
E_coli_genome	fimo	Nucleotide motif (loose)	3299507	3299515	30.6	-	.	Motif 922_gi;Alias=;ID=922-9215-E_coli_genome;pvalue=0.000872;qvalue= 0.632;sequence=AAAAAATGA;
E_coli_genome	fimo	Nucleotide motif (loose)	3299924	3299932	30.6	-	.	Motif 922_gi;Alias=;ID=922-9216-E_coli_genome;pvalue=0.000872;qvalue= 0.632;sequence=TATAAAAGA;
E_coli_genome	fimo	Nucleotide motif (loose)	3300252	3300260	30.6	-	.	Motif 922_gi;Alias=;ID=922-9217-E_coli_genome;pvalue=0.000872;qvalue= 0.632;sequence=TTTTAATCT;
E_coli_genome	fimo	Nucleotide motif (loose)	3301324	3301332	30.6	+	.	Motif 922_gi;Alias=;ID=922-9218-E_coli_genome;pvalue=0.000872;qvalue= 0.632;sequence=AAAATAACA;
E_coli_genome	fimo	Nucleotide motif (loose)	3301339	3301347	30.6	+	.	Motif 922_gi;Alias=;ID=922-9219-E_coli_genome;pvalue=0.000872;qvalue= 0.632;sequence=TATAAATCA;
E_coli_genome	fimo	Nucleotide motif (loose)	3301553	3301561	30.6	-	.	Motif 922_gi;Alias=;ID=922-9220-E_coli_genome;pvalue=0.000872;qvalue= 0.632;sequence=ATATAAACA;
E_coli_genome	fimo	Nucleotide motif (loose)	3302545	3302553	30.6	+	.	Motif 922_gi;Alias=;ID=922-9221-E_coli_genome;pvalue=0.000872;qvalue= 0.632;sequence=ATTTTATCA;
E_coli_genome	fimo	Nucleotide motif (loose)	3303414	3303422	30.6	+	.	Motif 922_gi;Alias=;ID=922-9222-E_coli_genome;pvalue=0.000872;qvalue= 0.632;sequence=TATTAAAGA;
E_coli_genome	fimo	Nucleotide motif (loose)	3303843	3303851	30.6	-	.	Motif 922_gi;Alias=;ID=922-9223-E_coli_genome;pvalue=0.000872;qvalue= 0.632;sequence=AAATTATCA;
E_coli_genome	fimo	Nucleotide motif (loose)	3308725	3308733	30.6	-	.	Motif 922_gi;Alias=;ID=922-9224-E_coli_genome;pvalue=0.000872;qvalue= 0.632;sequence=TTTATATGA;
E_coli_genome	fimo	Nucleotide motif (loose)	3311685	3311693	30.6	+	.	Motif 922_gi;Alias=;ID=922-9225-E_coli_genome;pvalue=0.000872;qvalue= 0.632;sequence=TTTAAAACT;
E_coli_genome	fimo	Nucleotide motif (loose)	3311681	3311689	30.6	-	.	Motif 922_gi;Alias=;ID=922-9226-E_coli_genome;pvalue=0.000872;qvalue= 0.632;sequence=TTAAAATGT;
E_coli_genome	fimo	Nucleotide motif (loose)	3312182	3312190	30.6	+	.	Motif 922_gi;Alias=;ID=922-9227-E_coli_genome;pvalue=0.000872;qvalue= 0.632;sequence=TAAATAACA;
E_coli_genome	fimo	Nucleotide motif (loose)	3313093	3313101	30.6	-	.	Motif 922_gi;Alias=;ID=922-9228-E_coli_genome;pvalue=0.000872;qvalue= 0.632;sequence=AATTAAAGA;
E_coli_genome	fimo	Nucleotide motif (loose)	3316033	3316041	30.6	-	.	Motif 922_gi;Alias=;ID=922-9229-E_coli_genome;pvalue=0.000872;qvalue= 0.632;sequence=TAATAAACT;
E_coli_genome	fimo	Nucleotide motif (loose)	3317408	3317416	30.6	-	.	Motif 922_gi;Alias=;ID=922-9230-E_coli_genome;pvalue=0.000872;qvalue= 0.632;sequence=AAAATATGA;
E_coli_genome	fimo	Nucleotide motif (loose)	3317553	3317561	30.6	+	.	Motif 922_gi;Alias=;ID=922-9231-E_coli_genome;pvalue=0.000872;qvalue= 0.632;sequence=ATTAAAAGT;
E_coli_genome	fimo	Nucleotide motif (loose)	3317980	3317988	30.6	-	.	Motif 922_gi;Alias=;ID=922-9232-E_coli_genome;pvalue=0.000872;qvalue= 0.632;sequence=AAATTAACA;
E_coli_genome	fimo	Nucleotide motif (loose)	3318020	3318028	30.6	-	.	Motif 922_gi;Alias=;ID=922-9233-E_coli_genome;pvalue=0.000872;qvalue= 0.632;sequence=TTTTTATGT;
E_coli_genome	fimo	Nucleotide motif (loose)	3318091	3318099	30.6	+	.	Motif 922_gi;Alias=;ID=922-9234-E_coli_genome;pvalue=0.000872;qvalue= 0.632;sequence=TATATAACT;
E_coli_genome	fimo	Nucleotide motif (loose)	3318547	3318555	30.6	+	.	Motif 922_gi;Alias=;ID=922-9235-E_coli_genome;pvalue=0.000872;qvalue= 0.632;sequence=ATTAAATGA;
E_coli_genome	fimo	Nucleotide motif (loose)	3318545	3318553	30.6	-	.	Motif 922_gi;Alias=;ID=922-9236-E_coli_genome;pvalue=0.000872;qvalue= 0.632;sequence=ATTTAATCA;
E_coli_genome	fimo	Nucleotide motif (loose)	3318560	3318568	30.6	-	.	Motif 922_gi;Alias=;ID=922-9237-E_coli_genome;pvalue=0.000872;qvalue= 0.632;sequence=AATAAATGA;
E_coli_genome	fimo	Nucleotide motif (loose)	3318612	3318620	30.6	-	.	Motif 922_gi;Alias=;ID=922-9238-E_coli_genome;pvalue=0.000872;qvalue= 0.632;sequence=TAATTAACT;
E_coli_genome	fimo	Nucleotide motif (loose)	3318632	3318640	30.6	+	.	Motif 922_gi;Alias=;ID=922-9239-E_coli_genome;pvalue=0.000872;qvalue= 0.632;sequence=ATTTTATGA;
E_coli_genome	fimo	Nucleotide motif (loose)	3318628	3318636	30.6	-	.	Motif 922_gi;Alias=;ID=922-9240-E_coli_genome;pvalue=0.000872;qvalue= 0.632;sequence=AAAATAACA;
E_coli_genome	fimo	Nucleotide motif (loose)	3319157	3319165	30.6	+	.	Motif 922_gi;Alias=;ID=922-9241-E_coli_genome;pvalue=0.000872;qvalue= 0.632;sequence=AATTTATGA;
E_coli_genome	fimo	Nucleotide motif (loose)	3320376	3320384	30.6	-	.	Motif 922_gi;Alias=;ID=922-9242-E_coli_genome;pvalue=0.000872;qvalue= 0.632;sequence=ATTAAAAGA;
E_coli_genome	fimo	Nucleotide motif (loose)	3320517	3320525	30.6	+	.	Motif 922_gi;Alias=;ID=922-9243-E_coli_genome;pvalue=0.000872;qvalue= 0.632;sequence=TTTAAATGA;
E_coli_genome	fimo	Nucleotide motif (loose)	3320722	3320730	30.6	+	.	Motif 922_gi;Alias=;ID=922-9244-E_coli_genome;pvalue=0.000872;qvalue= 0.632;sequence=TAATAATGT;
E_coli_genome	fimo	Nucleotide motif (loose)	3320739	3320747	30.6	+	.	Motif 922_gi;Alias=;ID=922-9245-E_coli_genome;pvalue=0.000872;qvalue= 0.632;sequence=TAATTATGA;
E_coli_genome	fimo	Nucleotide motif (loose)	3321120	3321128	30.6	-	.	Motif 922_gi;Alias=;ID=922-9246-E_coli_genome;pvalue=0.000872;qvalue= 0.632;sequence=TTATAAAGA;
E_coli_genome	fimo	Nucleotide motif (loose)	3321146	3321154	30.6	+	.	Motif 922_gi;Alias=;ID=922-9247-E_coli_genome;pvalue=0.000872;qvalue= 0.632;sequence=AAATAAACT;
E_coli_genome	fimo	Nucleotide motif (loose)	3321189	3321197	30.6	-	.	Motif 922_gi;Alias=;ID=922-9248-E_coli_genome;pvalue=0.000872;qvalue= 0.632;sequence=AAAAAAAGT;
E_coli_genome	fimo	Nucleotide motif (loose)	3321213	3321221	30.6	-	.	Motif 922_gi;Alias=;ID=922-9249-E_coli_genome;pvalue=0.000872;qvalue= 0.632;sequence=AAAATATGA;
E_coli_genome	fimo	Nucleotide motif (loose)	3321234	3321242	30.6	+	.	Motif 922_gi;Alias=;ID=922-9250-E_coli_genome;pvalue=0.000872;qvalue= 0.632;sequence=AAAAAAAGA;
E_coli_genome	fimo	Nucleotide motif (loose)	3321578	3321586	30.6	+	.	Motif 922_gi;Alias=;ID=922-9251-E_coli_genome;pvalue=0.000872;qvalue= 0.632;sequence=TTTAAAAGT;
E_coli_genome	fimo	Nucleotide motif (loose)	3321575	3321583	30.6	-	.	Motif 922_gi;Alias=;ID=922-9252-E_coli_genome;pvalue=0.000872;qvalue= 0.632;sequence=TTTAAATCT;
E_coli_genome	fimo	Nucleotide motif (loose)	3321637	3321645	30.6	+	.	Motif 922_gi;Alias=;ID=922-9253-E_coli_genome;pvalue=0.000872;qvalue= 0.632;sequence=ATATAAACA;
E_coli_genome	fimo	Nucleotide motif (loose)	3321665	3321673	30.6	+	.	Motif 922_gi;Alias=;ID=922-9254-E_coli_genome;pvalue=0.000872;qvalue= 0.632;sequence=TTTATATCA;
E_coli_genome	fimo	Nucleotide motif (loose)	3321657	3321665	30.6	-	.	Motif 922_gi;Alias=;ID=922-9255-E_coli_genome;pvalue=0.000872;qvalue= 0.632;sequence=AATTAAACA;
E_coli_genome	fimo	Nucleotide motif (loose)	3321729	3321737	30.6	+	.	Motif 922_gi;Alias=;ID=922-9256-E_coli_genome;pvalue=0.000872;qvalue= 0.632;sequence=TTTAAATGA;
E_coli_genome	fimo	Nucleotide motif (loose)	3321725	3321733	30.6	-	.	Motif 922_gi;Alias=;ID=922-9257-E_coli_genome;pvalue=0.000872;qvalue= 0.632;sequence=TTAAAAAGA;
E_coli_genome	fimo	Nucleotide motif (loose)	3321762	3321770	30.6	+	.	Motif 922_gi;Alias=;ID=922-9258-E_coli_genome;pvalue=0.000872;qvalue= 0.632;sequence=TAAATAACA;
E_coli_genome	fimo	Nucleotide motif (loose)	3321926	3321934	30.6	+	.	Motif 922_gi;Alias=;ID=922-9259-E_coli_genome;pvalue=0.000872;qvalue= 0.632;sequence=TTTATAACT;
E_coli_genome	fimo	Nucleotide motif (loose)	3322566	3322574	30.6	+	.	Motif 922_gi;Alias=;ID=922-9260-E_coli_genome;pvalue=0.000872;qvalue= 0.632;sequence=TTTTAATCT;
E_coli_genome	fimo	Nucleotide motif (loose)	3322563	3322571	30.6	-	.	Motif 922_gi;Alias=;ID=922-9261-E_coli_genome;pvalue=0.000872;qvalue= 0.632;sequence=TTAAAAACT;
E_coli_genome	fimo	Nucleotide motif (loose)	3322656	3322664	30.6	+	.	Motif 922_gi;Alias=;ID=922-9262-E_coli_genome;pvalue=0.000872;qvalue= 0.632;sequence=AAAAAAACA;
E_coli_genome	fimo	Nucleotide motif (loose)	3323932	3323940	30.6	+	.	Motif 922_gi;Alias=;ID=922-9263-E_coli_genome;pvalue=0.000872;qvalue= 0.632;sequence=TAATAATCT;
E_coli_genome	fimo	Nucleotide motif (loose)	3324331	3324339	30.6	-	.	Motif 922_gi;Alias=;ID=922-9264-E_coli_genome;pvalue=0.000872;qvalue= 0.632;sequence=TAAAAATCT;
E_coli_genome	fimo	Nucleotide motif (loose)	3324569	3324577	30.6	+	.	Motif 922_gi;Alias=;ID=922-9265-E_coli_genome;pvalue=0.000872;qvalue= 0.632;sequence=TAATAATGT;
E_coli_genome	fimo	Nucleotide motif (loose)	3324565	3324573	30.6	-	.	Motif 922_gi;Alias=;ID=922-9266-E_coli_genome;pvalue=0.000872;qvalue= 0.632;sequence=TATTAATGA;
E_coli_genome	fimo	Nucleotide motif (loose)	3325452	3325460	30.6	-	.	Motif 922_gi;Alias=;ID=922-9267-E_coli_genome;pvalue=0.000872;qvalue= 0.632;sequence=TATTAAAGT;
E_coli_genome	fimo	Nucleotide motif (loose)	3326971	3326979	30.6	+	.	Motif 922_gi;Alias=;ID=922-9268-E_coli_genome;pvalue=0.000872;qvalue= 0.632;sequence=TTAAAAACA;
E_coli_genome	fimo	Nucleotide motif (loose)	3326969	3326977	30.6	-	.	Motif 922_gi;Alias=;ID=922-9269-E_coli_genome;pvalue=0.000872;qvalue= 0.632;sequence=TTTTTAACA;
E_coli_genome	fimo	Nucleotide motif (loose)	3327597	3327605	30.6	-	.	Motif 922_gi;Alias=;ID=922-9270-E_coli_genome;pvalue=0.000872;qvalue= 0.632;sequence=TAAATATGT;
E_coli_genome	fimo	Nucleotide motif (loose)	3328525	3328533	30.6	-	.	Motif 922_gi;Alias=;ID=922-9271-E_coli_genome;pvalue=0.000872;qvalue= 0.632;sequence=TATTAAAGA;
E_coli_genome	fimo	Nucleotide motif (loose)	3329332	3329340	30.6	+	.	Motif 922_gi;Alias=;ID=922-9272-E_coli_genome;pvalue=0.000872;qvalue= 0.632;sequence=AAAAAATCT;
E_coli_genome	fimo	Nucleotide motif (loose)	3330378	3330386	30.6	+	.	Motif 922_gi;Alias=;ID=922-9273-E_coli_genome;pvalue=0.000872;qvalue= 0.632;sequence=TATTTATCA;
E_coli_genome	fimo	Nucleotide motif (loose)	3330375	3330383	30.6	-	.	Motif 922_gi;Alias=;ID=922-9274-E_coli_genome;pvalue=0.000872;qvalue= 0.632;sequence=TAAATATCT;
E_coli_genome	fimo	Nucleotide motif (loose)	3330826	3330834	30.6	+	.	Motif 922_gi;Alias=;ID=922-9275-E_coli_genome;pvalue=0.000872;qvalue= 0.632;sequence=TATTTATCT;
E_coli_genome	fimo	Nucleotide motif (loose)	3330820	3330828	30.6	-	.	Motif 922_gi;Alias=;ID=922-9276-E_coli_genome;pvalue=0.000872;qvalue= 0.632;sequence=ATATTATCT;
E_coli_genome	fimo	Nucleotide motif (loose)	3330965	3330973	30.6	-	.	Motif 922_gi;Alias=;ID=922-9277-E_coli_genome;pvalue=0.000872;qvalue= 0.632;sequence=TTATTATCA;
E_coli_genome	fimo	Nucleotide motif (loose)	3331751	3331759	30.6	-	.	Motif 922_gi;Alias=;ID=922-9278-E_coli_genome;pvalue=0.000872;qvalue= 0.632;sequence=ATAAAATGA;
E_coli_genome	fimo	Nucleotide motif (loose)	3331949	3331957	30.6	+	.	Motif 922_gi;Alias=;ID=922-9279-E_coli_genome;pvalue=0.000872;qvalue= 0.632;sequence=AAAAAAACA;
E_coli_genome	fimo	Nucleotide motif (loose)	3332067	3332075	30.6	+	.	Motif 922_gi;Alias=;ID=922-9280-E_coli_genome;pvalue=0.000872;qvalue= 0.632;sequence=AATTAAACA;
E_coli_genome	fimo	Nucleotide motif (loose)	3332282	3332290	30.6	+	.	Motif 922_gi;Alias=;ID=922-9281-E_coli_genome;pvalue=0.000872;qvalue= 0.632;sequence=TAAATATCT;
E_coli_genome	fimo	Nucleotide motif (loose)	3332306	3332314	30.6	+	.	Motif 922_gi;Alias=;ID=922-9282-E_coli_genome;pvalue=0.000872;qvalue= 0.632;sequence=TAAAAAACA;
E_coli_genome	fimo	Nucleotide motif (loose)	3332303	3332311	30.6	-	.	Motif 922_gi;Alias=;ID=922-9283-E_coli_genome;pvalue=0.000872;qvalue= 0.632;sequence=TTTTTAACA;
E_coli_genome	fimo	Nucleotide motif (loose)	3332879	3332887	30.6	-	.	Motif 922_gi;Alias=;ID=922-9284-E_coli_genome;pvalue=0.000872;qvalue= 0.632;sequence=AATTTATCA;
E_coli_genome	fimo	Nucleotide motif (loose)	3333106	3333114	30.6	+	.	Motif 922_gi;Alias=;ID=922-9285-E_coli_genome;pvalue=0.000872;qvalue= 0.632;sequence=TTTTTATGT;
E_coli_genome	fimo	Nucleotide motif (loose)	3333231	3333239	30.6	+	.	Motif 922_gi;Alias=;ID=922-9286-E_coli_genome;pvalue=0.000872;qvalue= 0.632;sequence=ATTTTAACT;
E_coli_genome	fimo	Nucleotide motif (loose)	3333451	3333459	30.6	+	.	Motif 922_gi;Alias=;ID=922-9287-E_coli_genome;pvalue=0.000872;qvalue= 0.632;sequence=TATAAAACT;
E_coli_genome	fimo	Nucleotide motif (loose)	3333448	3333456	30.6	-	.	Motif 922_gi;Alias=;ID=922-9288-E_coli_genome;pvalue=0.000872;qvalue= 0.632;sequence=TTTATATGT;
E_coli_genome	fimo	Nucleotide motif (loose)	3333576	3333584	30.6	+	.	Motif 922_gi;Alias=;ID=922-9289-E_coli_genome;pvalue=0.000872;qvalue= 0.632;sequence=AAAAAAACA;
E_coli_genome	fimo	Nucleotide motif (loose)	3333720	3333728	30.6	+	.	Motif 922_gi;Alias=;ID=922-9290-E_coli_genome;pvalue=0.000872;qvalue= 0.632;sequence=AAAAAATCA;
E_coli_genome	fimo	Nucleotide motif (loose)	3334381	3334389	30.6	+	.	Motif 922_gi;Alias=;ID=922-9291-E_coli_genome;pvalue=0.000872;qvalue= 0.632;sequence=TAAAAATGT;
E_coli_genome	fimo	Nucleotide motif (loose)	3334731	3334739	30.6	+	.	Motif 922_gi;Alias=;ID=922-9292-E_coli_genome;pvalue=0.000872;qvalue= 0.632;sequence=ATAAAAACA;
E_coli_genome	fimo	Nucleotide motif (loose)	3334780	3334788	30.6	-	.	Motif 922_gi;Alias=;ID=922-9293-E_coli_genome;pvalue=0.000872;qvalue= 0.632;sequence=ATATAAAGA;
E_coli_genome	fimo	Nucleotide motif (loose)	3335179	3335187	30.6	+	.	Motif 922_gi;Alias=;ID=922-9294-E_coli_genome;pvalue=0.000872;qvalue= 0.632;sequence=AAAAAATGA;
E_coli_genome	fimo	Nucleotide motif (loose)	3335314	3335322	30.6	-	.	Motif 922_gi;Alias=;ID=922-9295-E_coli_genome;pvalue=0.000872;qvalue= 0.632;sequence=TATTTATCA;
E_coli_genome	fimo	Nucleotide motif (loose)	3335744	3335752	30.6	-	.	Motif 922_gi;Alias=;ID=922-9296-E_coli_genome;pvalue=0.000872;qvalue= 0.632;sequence=AAATTATCT;
E_coli_genome	fimo	Nucleotide motif (loose)	3336667	3336675	30.6	-	.	Motif 922_gi;Alias=;ID=922-9297-E_coli_genome;pvalue=0.000872;qvalue= 0.632;sequence=TAAAAAACA;
E_coli_genome	fimo	Nucleotide motif (loose)	3336790	3336798	30.6	-	.	Motif 922_gi;Alias=;ID=922-9298-E_coli_genome;pvalue=0.000872;qvalue= 0.632;sequence=AAATAATGA;
E_coli_genome	fimo	Nucleotide motif (loose)	3336820	3336828	30.6	-	.	Motif 922_gi;Alias=;ID=922-9299-E_coli_genome;pvalue=0.000872;qvalue= 0.632;sequence=TTATTAACT;
E_coli_genome	fimo	Nucleotide motif (loose)	3337253	3337261	30.6	-	.	Motif 922_gi;Alias=;ID=922-9300-E_coli_genome;pvalue=0.000872;qvalue= 0.632;sequence=AAATAATGA;
E_coli_genome	fimo	Nucleotide motif (loose)	3337941	3337949	30.6	-	.	Motif 922_gi;Alias=;ID=922-9301-E_coli_genome;pvalue=0.000872;qvalue= 0.632;sequence=TAATAATGA;
E_coli_genome	fimo	Nucleotide motif (loose)	3338419	3338427	30.6	+	.	Motif 922_gi;Alias=;ID=922-9302-E_coli_genome;pvalue=0.000872;qvalue= 0.632;sequence=ATAAAAAGA;
E_coli_genome	fimo	Nucleotide motif (loose)	3338442	3338450	30.6	-	.	Motif 922_gi;Alias=;ID=922-9303-E_coli_genome;pvalue=0.000872;qvalue= 0.632;sequence=AAAAAATGA;
E_coli_genome	fimo	Nucleotide motif (loose)	3340127	3340135	30.6	-	.	Motif 922_gi;Alias=;ID=922-9304-E_coli_genome;pvalue=0.000872;qvalue= 0.632;sequence=TAAATATGT;
E_coli_genome	fimo	Nucleotide motif (loose)	3341017	3341025	30.6	-	.	Motif 922_gi;Alias=;ID=922-9305-E_coli_genome;pvalue=0.000872;qvalue= 0.632;sequence=TAAAAATGT;
E_coli_genome	fimo	Nucleotide motif (loose)	3341184	3341192	30.6	+	.	Motif 922_gi;Alias=;ID=922-9306-E_coli_genome;pvalue=0.000872;qvalue= 0.632;sequence=TTATTAACT;
E_coli_genome	fimo	Nucleotide motif (loose)	3342394	3342402	30.6	-	.	Motif 922_gi;Alias=;ID=922-9307-E_coli_genome;pvalue=0.000872;qvalue= 0.632;sequence=TATAAATCA;
E_coli_genome	fimo	Nucleotide motif (loose)	3345795	3345803	30.6	+	.	Motif 922_gi;Alias=;ID=922-9308-E_coli_genome;pvalue=0.000872;qvalue= 0.632;sequence=AATATATGA;
E_coli_genome	fimo	Nucleotide motif (loose)	3346573	3346581	30.6	+	.	Motif 922_gi;Alias=;ID=922-9309-E_coli_genome;pvalue=0.000872;qvalue= 0.632;sequence=AAATTATGA;
E_coli_genome	fimo	Nucleotide motif (loose)	3346583	3346591	30.6	+	.	Motif 922_gi;Alias=;ID=922-9310-E_coli_genome;pvalue=0.000872;qvalue= 0.632;sequence=AAATAATGA;
E_coli_genome	fimo	Nucleotide motif (loose)	3347764	3347772	30.6	+	.	Motif 922_gi;Alias=;ID=922-9311-E_coli_genome;pvalue=0.000872;qvalue= 0.632;sequence=ATTTTATCT;
E_coli_genome	fimo	Nucleotide motif (loose)	3348210	3348218	30.6	-	.	Motif 922_gi;Alias=;ID=922-9312-E_coli_genome;pvalue=0.000872;qvalue= 0.632;sequence=AATTAAAGA;
E_coli_genome	fimo	Nucleotide motif (loose)	3349422	3349430	30.6	+	.	Motif 922_gi;Alias=;ID=922-9313-E_coli_genome;pvalue=0.000872;qvalue= 0.632;sequence=ATAAAAAGA;
E_coli_genome	fimo	Nucleotide motif (loose)	3350490	3350498	30.6	-	.	Motif 922_gi;Alias=;ID=922-9314-E_coli_genome;pvalue=0.000872;qvalue= 0.632;sequence=AATTAATGT;
E_coli_genome	fimo	Nucleotide motif (loose)	3350615	3350623	30.6	-	.	Motif 922_gi;Alias=;ID=922-9315-E_coli_genome;pvalue=0.000872;qvalue= 0.632;sequence=TTATTATGA;
E_coli_genome	fimo	Nucleotide motif (loose)	3350689	3350697	30.6	-	.	Motif 922_gi;Alias=;ID=922-9316-E_coli_genome;pvalue=0.000872;qvalue= 0.632;sequence=AAAAAATGA;
E_coli_genome	fimo	Nucleotide motif (loose)	3350870	3350878	30.6	+	.	Motif 922_gi;Alias=;ID=922-9317-E_coli_genome;pvalue=0.000872;qvalue= 0.632;sequence=ATTTTATGT;
E_coli_genome	fimo	Nucleotide motif (loose)	3352064	3352072	30.6	-	.	Motif 922_gi;Alias=;ID=922-9318-E_coli_genome;pvalue=0.000872;qvalue= 0.632;sequence=AAAATATCT;
E_coli_genome	fimo	Nucleotide motif (loose)	3352691	3352699	30.6	+	.	Motif 922_gi;Alias=;ID=922-9319-E_coli_genome;pvalue=0.000872;qvalue= 0.632;sequence=ATATTATCT;
E_coli_genome	fimo	Nucleotide motif (loose)	3354224	3354232	30.6	+	.	Motif 922_gi;Alias=;ID=922-9320-E_coli_genome;pvalue=0.000872;qvalue= 0.632;sequence=TTTTTATCT;
E_coli_genome	fimo	Nucleotide motif (loose)	3354219	3354227	30.6	-	.	Motif 922_gi;Alias=;ID=922-9321-E_coli_genome;pvalue=0.000872;qvalue= 0.632;sequence=AAAAAATCT;
E_coli_genome	fimo	Nucleotide motif (loose)	3354396	3354404	30.6	-	.	Motif 922_gi;Alias=;ID=922-9322-E_coli_genome;pvalue=0.000872;qvalue= 0.632;sequence=ATTTTATCT;
E_coli_genome	fimo	Nucleotide motif (loose)	3354425	3354433	30.6	+	.	Motif 922_gi;Alias=;ID=922-9323-E_coli_genome;pvalue=0.000872;qvalue= 0.632;sequence=TAATAAAGA;
E_coli_genome	fimo	Nucleotide motif (loose)	3354420	3354428	30.6	-	.	Motif 922_gi;Alias=;ID=922-9324-E_coli_genome;pvalue=0.000872;qvalue= 0.632;sequence=ATTAAATGA;
E_coli_genome	fimo	Nucleotide motif (loose)	3354545	3354553	30.6	-	.	Motif 922_gi;Alias=;ID=922-9325-E_coli_genome;pvalue=0.000872;qvalue= 0.632;sequence=TAAATATGA;
E_coli_genome	fimo	Nucleotide motif (loose)	3355487	3355495	30.6	-	.	Motif 922_gi;Alias=;ID=922-9326-E_coli_genome;pvalue=0.000872;qvalue= 0.632;sequence=TTTATAAGT;
E_coli_genome	fimo	Nucleotide motif (loose)	3355987	3355995	30.6	+	.	Motif 922_gi;Alias=;ID=922-9327-E_coli_genome;pvalue=0.000872;qvalue= 0.632;sequence=ATATAAAGA;
E_coli_genome	fimo	Nucleotide motif (loose)	3358030	3358038	30.6	+	.	Motif 922_gi;Alias=;ID=922-9328-E_coli_genome;pvalue=0.000872;qvalue= 0.632;sequence=TAAATATCT;
E_coli_genome	fimo	Nucleotide motif (loose)	3358827	3358835	30.6	+	.	Motif 922_gi;Alias=;ID=922-9329-E_coli_genome;pvalue=0.000872;qvalue= 0.632;sequence=AATATATGA;
E_coli_genome	fimo	Nucleotide motif (loose)	3359635	3359643	30.6	+	.	Motif 922_gi;Alias=;ID=922-9330-E_coli_genome;pvalue=0.000872;qvalue= 0.632;sequence=TAAAAAAGT;
E_coli_genome	fimo	Nucleotide motif (loose)	3360898	3360906	30.6	+	.	Motif 922_gi;Alias=;ID=922-9331-E_coli_genome;pvalue=0.000872;qvalue= 0.632;sequence=AAAATATGA;
E_coli_genome	fimo	Nucleotide motif (loose)	3360932	3360940	30.6	+	.	Motif 922_gi;Alias=;ID=922-9332-E_coli_genome;pvalue=0.000872;qvalue= 0.632;sequence=TAATTATCT;
E_coli_genome	fimo	Nucleotide motif (loose)	3360983	3360991	30.6	+	.	Motif 922_gi;Alias=;ID=922-9333-E_coli_genome;pvalue=0.000872;qvalue= 0.632;sequence=TAATTATCA;
E_coli_genome	fimo	Nucleotide motif (loose)	3361045	3361053	30.6	-	.	Motif 922_gi;Alias=;ID=922-9334-E_coli_genome;pvalue=0.000872;qvalue= 0.632;sequence=ATTTAATGA;
E_coli_genome	fimo	Nucleotide motif (loose)	3361088	3361096	30.6	-	.	Motif 922_gi;Alias=;ID=922-9335-E_coli_genome;pvalue=0.000872;qvalue= 0.632;sequence=TAAATAACT;
E_coli_genome	fimo	Nucleotide motif (loose)	3361112	3361120	30.6	-	.	Motif 922_gi;Alias=;ID=922-9336-E_coli_genome;pvalue=0.000872;qvalue= 0.632;sequence=TATATATCT;
E_coli_genome	fimo	Nucleotide motif (loose)	3361155	3361163	30.6	-	.	Motif 922_gi;Alias=;ID=922-9337-E_coli_genome;pvalue=0.000872;qvalue= 0.632;sequence=TTAATAACA;
E_coli_genome	fimo	Nucleotide motif (loose)	3361385	3361393	30.6	+	.	Motif 922_gi;Alias=;ID=922-9338-E_coli_genome;pvalue=0.000872;qvalue= 0.632;sequence=TAATAAACT;
E_coli_genome	fimo	Nucleotide motif (loose)	3361419	3361427	30.6	-	.	Motif 922_gi;Alias=;ID=922-9339-E_coli_genome;pvalue=0.000872;qvalue= 0.632;sequence=ATTTAATGT;
E_coli_genome	fimo	Nucleotide motif (loose)	3361934	3361942	30.6	+	.	Motif 922_gi;Alias=;ID=922-9340-E_coli_genome;pvalue=0.000872;qvalue= 0.632;sequence=TTTATAAGA;
E_coli_genome	fimo	Nucleotide motif (loose)	3361954	3361962	30.6	-	.	Motif 922_gi;Alias=;ID=922-9341-E_coli_genome;pvalue=0.000872;qvalue= 0.632;sequence=ATAAAAACT;
E_coli_genome	fimo	Nucleotide motif (loose)	3362057	3362065	30.6	+	.	Motif 922_gi;Alias=;ID=922-9342-E_coli_genome;pvalue=0.000872;qvalue= 0.632;sequence=ATATTAACA;
E_coli_genome	fimo	Nucleotide motif (loose)	3362053	3362061	30.6	-	.	Motif 922_gi;Alias=;ID=922-9343-E_coli_genome;pvalue=0.000872;qvalue= 0.632;sequence=AATATATGT;
E_coli_genome	fimo	Nucleotide motif (loose)	3362080	3362088	30.6	+	.	Motif 922_gi;Alias=;ID=922-9344-E_coli_genome;pvalue=0.000872;qvalue= 0.632;sequence=TATTTATCA;
E_coli_genome	fimo	Nucleotide motif (loose)	3362086	3362094	30.6	-	.	Motif 922_gi;Alias=;ID=922-9345-E_coli_genome;pvalue=0.000872;qvalue= 0.632;sequence=TAATAATGA;
E_coli_genome	fimo	Nucleotide motif (loose)	3362099	3362107	30.6	-	.	Motif 922_gi;Alias=;ID=922-9346-E_coli_genome;pvalue=0.000872;qvalue= 0.632;sequence=ATTAAAACT;
E_coli_genome	fimo	Nucleotide motif (loose)	3362139	3362147	30.6	+	.	Motif 922_gi;Alias=;ID=922-9347-E_coli_genome;pvalue=0.000872;qvalue= 0.632;sequence=TTTATAACA;
E_coli_genome	fimo	Nucleotide motif (loose)	3362233	3362241	30.6	+	.	Motif 922_gi;Alias=;ID=922-9348-E_coli_genome;pvalue=0.000872;qvalue= 0.632;sequence=ATATTAAGA;
E_coli_genome	fimo	Nucleotide motif (loose)	3362298	3362306	30.6	+	.	Motif 922_gi;Alias=;ID=922-9349-E_coli_genome;pvalue=0.000872;qvalue= 0.632;sequence=AATAAATCA;
E_coli_genome	fimo	Nucleotide motif (loose)	3362591	3362599	30.6	+	.	Motif 922_gi;Alias=;ID=922-9350-E_coli_genome;pvalue=0.000872;qvalue= 0.632;sequence=TAATTATGT;
E_coli_genome	fimo	Nucleotide motif (loose)	3362653	3362661	30.6	+	.	Motif 922_gi;Alias=;ID=922-9351-E_coli_genome;pvalue=0.000872;qvalue= 0.632;sequence=TAAATAAGA;
E_coli_genome	fimo	Nucleotide motif (loose)	3362762	3362770	30.6	+	.	Motif 922_gi;Alias=;ID=922-9352-E_coli_genome;pvalue=0.000872;qvalue= 0.632;sequence=TAAATATGT;
E_coli_genome	fimo	Nucleotide motif (loose)	3362780	3362788	30.6	+	.	Motif 922_gi;Alias=;ID=922-9353-E_coli_genome;pvalue=0.000872;qvalue= 0.632;sequence=AAAATAACT;
E_coli_genome	fimo	Nucleotide motif (loose)	3362776	3362784	30.6	-	.	Motif 922_gi;Alias=;ID=922-9354-E_coli_genome;pvalue=0.000872;qvalue= 0.632;sequence=ATTTTAAGT;
E_coli_genome	fimo	Nucleotide motif (loose)	3362808	3362816	30.6	-	.	Motif 922_gi;Alias=;ID=922-9355-E_coli_genome;pvalue=0.000872;qvalue= 0.632;sequence=TTTTTAACA;
E_coli_genome	fimo	Nucleotide motif (loose)	3362912	3362920	30.6	+	.	Motif 922_gi;Alias=;ID=922-9356-E_coli_genome;pvalue=0.000872;qvalue= 0.632;sequence=TTAAAATCA;
E_coli_genome	fimo	Nucleotide motif (loose)	3362909	3362917	30.6	-	.	Motif 922_gi;Alias=;ID=922-9357-E_coli_genome;pvalue=0.000872;qvalue= 0.632;sequence=TTTTAATGT;
E_coli_genome	fimo	Nucleotide motif (loose)	3363187	3363195	30.6	-	.	Motif 922_gi;Alias=;ID=922-9358-E_coli_genome;pvalue=0.000872;qvalue= 0.632;sequence=ATAATATCT;
E_coli_genome	fimo	Nucleotide motif (loose)	3363355	3363363	30.6	+	.	Motif 922_gi;Alias=;ID=922-9359-E_coli_genome;pvalue=0.000872;qvalue= 0.632;sequence=TATTAATGA;
E_coli_genome	fimo	Nucleotide motif (loose)	3363634	3363642	30.6	-	.	Motif 922_gi;Alias=;ID=922-9360-E_coli_genome;pvalue=0.000872;qvalue= 0.632;sequence=ATTAAAACT;
E_coli_genome	fimo	Nucleotide motif (loose)	3363928	3363936	30.6	+	.	Motif 922_gi;Alias=;ID=922-9361-E_coli_genome;pvalue=0.000872;qvalue= 0.632;sequence=AAATTATCA;
E_coli_genome	fimo	Nucleotide motif (loose)	3364229	3364237	30.6	+	.	Motif 922_gi;Alias=;ID=922-9362-E_coli_genome;pvalue=0.000872;qvalue= 0.632;sequence=TATAAAACA;
E_coli_genome	fimo	Nucleotide motif (loose)	3364275	3364283	30.6	+	.	Motif 922_gi;Alias=;ID=922-9363-E_coli_genome;pvalue=0.000872;qvalue= 0.632;sequence=ATATTAACT;
E_coli_genome	fimo	Nucleotide motif (loose)	3364348	3364356	30.6	+	.	Motif 922_gi;Alias=;ID=922-9364-E_coli_genome;pvalue=0.000872;qvalue= 0.632;sequence=AAATAATGA;
E_coli_genome	fimo	Nucleotide motif (loose)	3364852	3364860	30.6	+	.	Motif 922_gi;Alias=;ID=922-9365-E_coli_genome;pvalue=0.000872;qvalue= 0.632;sequence=AAAAAATGT;
E_coli_genome	fimo	Nucleotide motif (loose)	3365089	3365097	30.6	+	.	Motif 922_gi;Alias=;ID=922-9366-E_coli_genome;pvalue=0.000872;qvalue= 0.632;sequence=TATAAAAGA;
E_coli_genome	fimo	Nucleotide motif (loose)	3365086	3365094	30.6	-	.	Motif 922_gi;Alias=;ID=922-9367-E_coli_genome;pvalue=0.000872;qvalue= 0.632;sequence=TTTATATCT;
E_coli_genome	fimo	Nucleotide motif (loose)	3365194	3365202	30.6	+	.	Motif 922_gi;Alias=;ID=922-9368-E_coli_genome;pvalue=0.000872;qvalue= 0.632;sequence=ATAATAACA;
E_coli_genome	fimo	Nucleotide motif (loose)	3365448	3365456	30.6	+	.	Motif 922_gi;Alias=;ID=922-9369-E_coli_genome;pvalue=0.000872;qvalue= 0.632;sequence=ATTAAATCT;
E_coli_genome	fimo	Nucleotide motif (loose)	3365446	3365454	30.6	-	.	Motif 922_gi;Alias=;ID=922-9370-E_coli_genome;pvalue=0.000872;qvalue= 0.632;sequence=ATTTAATGA;
E_coli_genome	fimo	Nucleotide motif (loose)	3367134	3367142	30.6	+	.	Motif 922_gi;Alias=;ID=922-9371-E_coli_genome;pvalue=0.000872;qvalue= 0.632;sequence=TTAATATGA;
E_coli_genome	fimo	Nucleotide motif (loose)	3367312	3367320	30.6	-	.	Motif 922_gi;Alias=;ID=922-9372-E_coli_genome;pvalue=0.000872;qvalue= 0.632;sequence=TTATTATCT;
E_coli_genome	fimo	Nucleotide motif (loose)	3368863	3368871	30.6	+	.	Motif 922_gi;Alias=;ID=922-9373-E_coli_genome;pvalue=0.000872;qvalue= 0.632;sequence=AATATAAGA;
E_coli_genome	fimo	Nucleotide motif (loose)	3368994	3369002	30.6	-	.	Motif 922_gi;Alias=;ID=922-9374-E_coli_genome;pvalue=0.000872;qvalue= 0.632;sequence=TTTTAAAGA;
E_coli_genome	fimo	Nucleotide motif (loose)	3369021	3369029	30.6	+	.	Motif 922_gi;Alias=;ID=922-9375-E_coli_genome;pvalue=0.000872;qvalue= 0.632;sequence=ATTAAATCA;
E_coli_genome	fimo	Nucleotide motif (loose)	3369052	3369060	30.6	+	.	Motif 922_gi;Alias=;ID=922-9376-E_coli_genome;pvalue=0.000872;qvalue= 0.632;sequence=TTTTAATCT;
E_coli_genome	fimo	Nucleotide motif (loose)	3369253	3369261	30.6	+	.	Motif 922_gi;Alias=;ID=922-9377-E_coli_genome;pvalue=0.000872;qvalue= 0.632;sequence=TTAATAACA;
E_coli_genome	fimo	Nucleotide motif (loose)	3369475	3369483	30.6	-	.	Motif 922_gi;Alias=;ID=922-9378-E_coli_genome;pvalue=0.000872;qvalue= 0.632;sequence=AAATTATGA;
E_coli_genome	fimo	Nucleotide motif (loose)	3369665	3369673	30.6	+	.	Motif 922_gi;Alias=;ID=922-9379-E_coli_genome;pvalue=0.000872;qvalue= 0.632;sequence=TTAATATCA;
E_coli_genome	fimo	Nucleotide motif (loose)	3372732	3372740	30.6	-	.	Motif 922_gi;Alias=;ID=922-9380-E_coli_genome;pvalue=0.000872;qvalue= 0.632;sequence=AAAATATCT;
E_coli_genome	fimo	Nucleotide motif (loose)	3374225	3374233	30.6	-	.	Motif 922_gi;Alias=;ID=922-9381-E_coli_genome;pvalue=0.000872;qvalue= 0.632;sequence=AAATAAACA;
E_coli_genome	fimo	Nucleotide motif (loose)	3374395	3374403	30.6	-	.	Motif 922_gi;Alias=;ID=922-9382-E_coli_genome;pvalue=0.000872;qvalue= 0.632;sequence=TAAAAAACT;
E_coli_genome	fimo	Nucleotide motif (loose)	3374603	3374611	30.6	+	.	Motif 922_gi;Alias=;ID=922-9383-E_coli_genome;pvalue=0.000872;qvalue= 0.632;sequence=TAATTAACT;
E_coli_genome	fimo	Nucleotide motif (loose)	3374621	3374629	30.6	+	.	Motif 922_gi;Alias=;ID=922-9384-E_coli_genome;pvalue=0.000872;qvalue= 0.632;sequence=AATTAATGT;
E_coli_genome	fimo	Nucleotide motif (loose)	3374637	3374645	30.6	+	.	Motif 922_gi;Alias=;ID=922-9385-E_coli_genome;pvalue=0.000872;qvalue= 0.632;sequence=ATAAAAACA;
E_coli_genome	fimo	Nucleotide motif (loose)	3374635	3374643	30.6	-	.	Motif 922_gi;Alias=;ID=922-9386-E_coli_genome;pvalue=0.000872;qvalue= 0.632;sequence=TTTTTATCT;
E_coli_genome	fimo	Nucleotide motif (loose)	3374660	3374668	30.6	+	.	Motif 922_gi;Alias=;ID=922-9387-E_coli_genome;pvalue=0.000872;qvalue= 0.632;sequence=TTTATAAGA;
E_coli_genome	fimo	Nucleotide motif (loose)	3374688	3374696	30.6	+	.	Motif 922_gi;Alias=;ID=922-9388-E_coli_genome;pvalue=0.000872;qvalue= 0.632;sequence=ATATTATGA;
E_coli_genome	fimo	Nucleotide motif (loose)	3374710	3374718	30.6	+	.	Motif 922_gi;Alias=;ID=922-9389-E_coli_genome;pvalue=0.000872;qvalue= 0.632;sequence=AAATAATCA;
E_coli_genome	fimo	Nucleotide motif (loose)	3374731	3374739	30.6	+	.	Motif 922_gi;Alias=;ID=922-9390-E_coli_genome;pvalue=0.000872;qvalue= 0.632;sequence=TTTTAATGA;
E_coli_genome	fimo	Nucleotide motif (loose)	3374759	3374767	30.6	+	.	Motif 922_gi;Alias=;ID=922-9391-E_coli_genome;pvalue=0.000872;qvalue= 0.632;sequence=TTAAAAACA;
E_coli_genome	fimo	Nucleotide motif (loose)	3374799	3374807	30.6	+	.	Motif 922_gi;Alias=;ID=922-9392-E_coli_genome;pvalue=0.000872;qvalue= 0.632;sequence=AATATAACA;
E_coli_genome	fimo	Nucleotide motif (loose)	3374881	3374889	30.6	+	.	Motif 922_gi;Alias=;ID=922-9393-E_coli_genome;pvalue=0.000872;qvalue= 0.632;sequence=ATTATATCT;
E_coli_genome	fimo	Nucleotide motif (loose)	3375051	3375059	30.6	+	.	Motif 922_gi;Alias=;ID=922-9394-E_coli_genome;pvalue=0.000872;qvalue= 0.632;sequence=TTATAATGA;
E_coli_genome	fimo	Nucleotide motif (loose)	3375254	3375262	30.6	-	.	Motif 922_gi;Alias=;ID=922-9395-E_coli_genome;pvalue=0.000872;qvalue= 0.632;sequence=TAATAAACT;
E_coli_genome	fimo	Nucleotide motif (loose)	3375539	3375547	30.6	+	.	Motif 922_gi;Alias=;ID=922-9396-E_coli_genome;pvalue=0.000872;qvalue= 0.632;sequence=AAAATATCA;
E_coli_genome	fimo	Nucleotide motif (loose)	3375534	3375542	30.6	-	.	Motif 922_gi;Alias=;ID=922-9397-E_coli_genome;pvalue=0.000872;qvalue= 0.632;sequence=TTTTTATCT;
E_coli_genome	fimo	Nucleotide motif (loose)	3375929	3375937	30.6	-	.	Motif 922_gi;Alias=;ID=922-9398-E_coli_genome;pvalue=0.000872;qvalue= 0.632;sequence=TAATAATCA;
E_coli_genome	fimo	Nucleotide motif (loose)	3376230	3376238	30.6	+	.	Motif 922_gi;Alias=;ID=922-9399-E_coli_genome;pvalue=0.000872;qvalue= 0.632;sequence=TTATTAAGT;
E_coli_genome	fimo	Nucleotide motif (loose)	3376241	3376249	30.6	+	.	Motif 922_gi;Alias=;ID=922-9400-E_coli_genome;pvalue=0.000872;qvalue= 0.632;sequence=TTAAAAAGA;
E_coli_genome	fimo	Nucleotide motif (loose)	3376238	3376246	30.6	-	.	Motif 922_gi;Alias=;ID=922-9401-E_coli_genome;pvalue=0.000872;qvalue= 0.632;sequence=TTTTAATGA;
E_coli_genome	fimo	Nucleotide motif (loose)	3377529	3377537	30.6	+	.	Motif 922_gi;Alias=;ID=922-9402-E_coli_genome;pvalue=0.000872;qvalue= 0.632;sequence=AAAAAATGA;
E_coli_genome	fimo	Nucleotide motif (loose)	3378648	3378656	30.6	-	.	Motif 922_gi;Alias=;ID=922-9403-E_coli_genome;pvalue=0.000872;qvalue= 0.632;sequence=TTTTAATGA;
E_coli_genome	fimo	Nucleotide motif (loose)	3378783	3378791	30.6	+	.	Motif 922_gi;Alias=;ID=922-9404-E_coli_genome;pvalue=0.000872;qvalue= 0.632;sequence=AAAAAAACT;
E_coli_genome	fimo	Nucleotide motif (loose)	3378967	3378975	30.6	-	.	Motif 922_gi;Alias=;ID=922-9405-E_coli_genome;pvalue=0.000872;qvalue= 0.632;sequence=AATTTATCA;
E_coli_genome	fimo	Nucleotide motif (loose)	3379769	3379777	30.6	-	.	Motif 922_gi;Alias=;ID=922-9406-E_coli_genome;pvalue=0.000872;qvalue= 0.632;sequence=TATATATGT;
E_coli_genome	fimo	Nucleotide motif (loose)	3379888	3379896	30.6	-	.	Motif 922_gi;Alias=;ID=922-9407-E_coli_genome;pvalue=0.000872;qvalue= 0.632;sequence=TATTTATCA;
E_coli_genome	fimo	Nucleotide motif (loose)	3380645	3380653	30.6	+	.	Motif 922_gi;Alias=;ID=922-9408-E_coli_genome;pvalue=0.000872;qvalue= 0.632;sequence=ATTTAATCT;
E_coli_genome	fimo	Nucleotide motif (loose)	3380643	3380651	30.6	-	.	Motif 922_gi;Alias=;ID=922-9409-E_coli_genome;pvalue=0.000872;qvalue= 0.632;sequence=ATTAAATGA;
E_coli_genome	fimo	Nucleotide motif (loose)	3382181	3382189	30.6	+	.	Motif 922_gi;Alias=;ID=922-9410-E_coli_genome;pvalue=0.000872;qvalue= 0.632;sequence=TTTTAATGA;
E_coli_genome	fimo	Nucleotide motif (loose)	3382586	3382594	30.6	-	.	Motif 922_gi;Alias=;ID=922-9411-E_coli_genome;pvalue=0.000872;qvalue= 0.632;sequence=ATTTTAAGT;
E_coli_genome	fimo	Nucleotide motif (loose)	3383107	3383115	30.6	-	.	Motif 922_gi;Alias=;ID=922-9412-E_coli_genome;pvalue=0.000872;qvalue= 0.632;sequence=AAATAATCA;
E_coli_genome	fimo	Nucleotide motif (loose)	3383332	3383340	30.6	-	.	Motif 922_gi;Alias=;ID=922-9413-E_coli_genome;pvalue=0.000872;qvalue= 0.632;sequence=TTAATAAGT;
E_coli_genome	fimo	Nucleotide motif (loose)	3384205	3384213	30.6	+	.	Motif 922_gi;Alias=;ID=922-9414-E_coli_genome;pvalue=0.000872;qvalue= 0.632;sequence=TTTTTAACA;
E_coli_genome	fimo	Nucleotide motif (loose)	3384430	3384438	30.6	+	.	Motif 922_gi;Alias=;ID=922-9415-E_coli_genome;pvalue=0.000872;qvalue= 0.632;sequence=TAATTAACA;
E_coli_genome	fimo	Nucleotide motif (loose)	3384587	3384595	30.6	-	.	Motif 922_gi;Alias=;ID=922-9416-E_coli_genome;pvalue=0.000872;qvalue= 0.632;sequence=ATTTTATCA;
E_coli_genome	fimo	Nucleotide motif (loose)	3384610	3384618	30.6	-	.	Motif 922_gi;Alias=;ID=922-9417-E_coli_genome;pvalue=0.000872;qvalue= 0.632;sequence=AAATAATGT;
E_coli_genome	fimo	Nucleotide motif (loose)	3384822	3384830	30.6	+	.	Motif 922_gi;Alias=;ID=922-9418-E_coli_genome;pvalue=0.000872;qvalue= 0.632;sequence=TATTAATCA;
E_coli_genome	fimo	Nucleotide motif (loose)	3385390	3385398	30.6	-	.	Motif 922_gi;Alias=;ID=922-9419-E_coli_genome;pvalue=0.000872;qvalue= 0.632;sequence=TTAATAACA;
E_coli_genome	fimo	Nucleotide motif (loose)	3385407	3385415	30.6	+	.	Motif 922_gi;Alias=;ID=922-9420-E_coli_genome;pvalue=0.000872;qvalue= 0.632;sequence=TTTTTAACA;
E_coli_genome	fimo	Nucleotide motif (loose)	3385404	3385412	30.6	-	.	Motif 922_gi;Alias=;ID=922-9421-E_coli_genome;pvalue=0.000872;qvalue= 0.632;sequence=TAAAAATGT;
E_coli_genome	fimo	Nucleotide motif (loose)	3385530	3385538	30.6	+	.	Motif 922_gi;Alias=;ID=922-9422-E_coli_genome;pvalue=0.000872;qvalue= 0.632;sequence=TAAAAATCA;
E_coli_genome	fimo	Nucleotide motif (loose)	3385867	3385875	30.6	-	.	Motif 922_gi;Alias=;ID=922-9423-E_coli_genome;pvalue=0.000872;qvalue= 0.632;sequence=TTTTAATGT;
E_coli_genome	fimo	Nucleotide motif (loose)	3387961	3387969	30.6	+	.	Motif 922_gi;Alias=;ID=922-9424-E_coli_genome;pvalue=0.000872;qvalue= 0.632;sequence=AATAAATGT;
E_coli_genome	fimo	Nucleotide motif (loose)	3388598	3388606	30.6	+	.	Motif 922_gi;Alias=;ID=922-9425-E_coli_genome;pvalue=0.000872;qvalue= 0.632;sequence=TAATAAACT;
E_coli_genome	fimo	Nucleotide motif (loose)	3388834	3388842	30.6	-	.	Motif 922_gi;Alias=;ID=922-9426-E_coli_genome;pvalue=0.000872;qvalue= 0.632;sequence=TTATTATCA;
E_coli_genome	fimo	Nucleotide motif (loose)	3389157	3389165	30.6	+	.	Motif 922_gi;Alias=;ID=922-9427-E_coli_genome;pvalue=0.000872;qvalue= 0.632;sequence=AATAAAACA;
E_coli_genome	fimo	Nucleotide motif (loose)	3389440	3389448	30.6	-	.	Motif 922_gi;Alias=;ID=922-9428-E_coli_genome;pvalue=0.000872;qvalue= 0.632;sequence=TAAATATCA;
E_coli_genome	fimo	Nucleotide motif (loose)	3389480	3389488	30.6	+	.	Motif 922_gi;Alias=;ID=922-9429-E_coli_genome;pvalue=0.000872;qvalue= 0.632;sequence=ATATTATGT;
E_coli_genome	fimo	Nucleotide motif (loose)	3390550	3390558	30.6	-	.	Motif 922_gi;Alias=;ID=922-9430-E_coli_genome;pvalue=0.000872;qvalue= 0.632;sequence=AATTAATCT;
E_coli_genome	fimo	Nucleotide motif (loose)	3391859	3391867	30.6	-	.	Motif 922_gi;Alias=;ID=922-9431-E_coli_genome;pvalue=0.000872;qvalue= 0.632;sequence=TATTAAAGA;
E_coli_genome	fimo	Nucleotide motif (loose)	3393013	3393021	30.6	+	.	Motif 922_gi;Alias=;ID=922-9432-E_coli_genome;pvalue=0.000872;qvalue= 0.632;sequence=ATTAAATGA;
E_coli_genome	fimo	Nucleotide motif (loose)	3393011	3393019	30.6	-	.	Motif 922_gi;Alias=;ID=922-9433-E_coli_genome;pvalue=0.000872;qvalue= 0.632;sequence=ATTTAATGT;
E_coli_genome	fimo	Nucleotide motif (loose)	3393368	3393376	30.6	+	.	Motif 922_gi;Alias=;ID=922-9434-E_coli_genome;pvalue=0.000872;qvalue= 0.632;sequence=TAATAAAGA;
E_coli_genome	fimo	Nucleotide motif (loose)	3394491	3394499	30.6	+	.	Motif 922_gi;Alias=;ID=922-9435-E_coli_genome;pvalue=0.000872;qvalue= 0.632;sequence=TAATAAAGT;
E_coli_genome	fimo	Nucleotide motif (loose)	3396277	3396285	30.6	+	.	Motif 922_gi;Alias=;ID=922-9436-E_coli_genome;pvalue=0.000872;qvalue= 0.632;sequence=TAAAAATGT;
E_coli_genome	fimo	Nucleotide motif (loose)	3397830	3397838	30.6	-	.	Motif 922_gi;Alias=;ID=922-9437-E_coli_genome;pvalue=0.000872;qvalue= 0.632;sequence=TTATTAAGT;
E_coli_genome	fimo	Nucleotide motif (loose)	3403125	3403133	30.6	-	.	Motif 922_gi;Alias=;ID=922-9438-E_coli_genome;pvalue=0.000872;qvalue= 0.632;sequence=AATTAATGA;
E_coli_genome	fimo	Nucleotide motif (loose)	3404412	3404420	30.6	-	.	Motif 922_gi;Alias=;ID=922-9439-E_coli_genome;pvalue=0.000872;qvalue= 0.632;sequence=TATTAATGA;
E_coli_genome	fimo	Nucleotide motif (loose)	3404473	3404481	30.6	+	.	Motif 922_gi;Alias=;ID=922-9440-E_coli_genome;pvalue=0.000872;qvalue= 0.632;sequence=ATAATAAGA;
E_coli_genome	fimo	Nucleotide motif (loose)	3404772	3404780	30.6	+	.	Motif 922_gi;Alias=;ID=922-9441-E_coli_genome;pvalue=0.000872;qvalue= 0.632;sequence=AATTAATCA;
E_coli_genome	fimo	Nucleotide motif (loose)	3404929	3404937	30.6	-	.	Motif 922_gi;Alias=;ID=922-9442-E_coli_genome;pvalue=0.000872;qvalue= 0.632;sequence=AAATAATGT;
E_coli_genome	fimo	Nucleotide motif (loose)	3405158	3405166	30.6	+	.	Motif 922_gi;Alias=;ID=922-9443-E_coli_genome;pvalue=0.000872;qvalue= 0.632;sequence=TTATAATGT;
E_coli_genome	fimo	Nucleotide motif (loose)	3405453	3405461	30.6	+	.	Motif 922_gi;Alias=;ID=922-9444-E_coli_genome;pvalue=0.000872;qvalue= 0.632;sequence=TAAAAAACT;
E_coli_genome	fimo	Nucleotide motif (loose)	3405449	3405457	30.6	-	.	Motif 922_gi;Alias=;ID=922-9445-E_coli_genome;pvalue=0.000872;qvalue= 0.632;sequence=TTTTAATCT;
E_coli_genome	fimo	Nucleotide motif (loose)	3407260	3407268	30.6	+	.	Motif 922_gi;Alias=;ID=922-9446-E_coli_genome;pvalue=0.000872;qvalue= 0.632;sequence=AAAATAAGA;
E_coli_genome	fimo	Nucleotide motif (loose)	3407571	3407579	30.6	+	.	Motif 922_gi;Alias=;ID=922-9447-E_coli_genome;pvalue=0.000872;qvalue= 0.632;sequence=AATTTATCT;
E_coli_genome	fimo	Nucleotide motif (loose)	3408392	3408400	30.6	+	.	Motif 922_gi;Alias=;ID=922-9448-E_coli_genome;pvalue=0.000872;qvalue= 0.632;sequence=TTATAAAGA;
E_coli_genome	fimo	Nucleotide motif (loose)	3408390	3408398	30.6	-	.	Motif 922_gi;Alias=;ID=922-9449-E_coli_genome;pvalue=0.000872;qvalue= 0.632;sequence=TTTATAAGA;
E_coli_genome	fimo	Nucleotide motif (loose)	3409053	3409061	30.6	+	.	Motif 922_gi;Alias=;ID=922-9450-E_coli_genome;pvalue=0.000872;qvalue= 0.632;sequence=AAATAAAGA;
E_coli_genome	fimo	Nucleotide motif (loose)	3409049	3409057	30.6	-	.	Motif 922_gi;Alias=;ID=922-9451-E_coli_genome;pvalue=0.000872;qvalue= 0.632;sequence=TATTTATCA;
E_coli_genome	fimo	Nucleotide motif (loose)	3410131	3410139	30.6	+	.	Motif 922_gi;Alias=;ID=922-9452-E_coli_genome;pvalue=0.000872;qvalue= 0.632;sequence=TTTTTATGA;
E_coli_genome	fimo	Nucleotide motif (loose)	3410128	3410136	30.6	-	.	Motif 922_gi;Alias=;ID=922-9453-E_coli_genome;pvalue=0.000872;qvalue= 0.632;sequence=TAAAAATCA;
E_coli_genome	fimo	Nucleotide motif (loose)	3410158	3410166	30.6	-	.	Motif 922_gi;Alias=;ID=922-9454-E_coli_genome;pvalue=0.000872;qvalue= 0.632;sequence=TTAAAATGA;
E_coli_genome	fimo	Nucleotide motif (loose)	3410585	3410593	30.6	+	.	Motif 922_gi;Alias=;ID=922-9455-E_coli_genome;pvalue=0.000872;qvalue= 0.632;sequence=TAAAAAAGT;
E_coli_genome	fimo	Nucleotide motif (loose)	3411250	3411258	30.6	+	.	Motif 922_gi;Alias=;ID=922-9456-E_coli_genome;pvalue=0.000872;qvalue= 0.632;sequence=AAATAAAGA;
E_coli_genome	fimo	Nucleotide motif (loose)	3411587	3411595	30.6	-	.	Motif 922_gi;Alias=;ID=922-9457-E_coli_genome;pvalue=0.000872;qvalue= 0.632;sequence=TTTTAATCA;
E_coli_genome	fimo	Nucleotide motif (loose)	3411729	3411737	30.6	+	.	Motif 922_gi;Alias=;ID=922-9458-E_coli_genome;pvalue=0.000872;qvalue= 0.632;sequence=TTAAAAAGA;
E_coli_genome	fimo	Nucleotide motif (loose)	3411727	3411735	30.6	-	.	Motif 922_gi;Alias=;ID=922-9459-E_coli_genome;pvalue=0.000872;qvalue= 0.632;sequence=TTTTTAAGT;
E_coli_genome	fimo	Nucleotide motif (loose)	3412463	3412471	30.6	+	.	Motif 922_gi;Alias=;ID=922-9460-E_coli_genome;pvalue=0.000872;qvalue= 0.632;sequence=AAAAAAAGA;
E_coli_genome	fimo	Nucleotide motif (loose)	3412903	3412911	30.6	+	.	Motif 922_gi;Alias=;ID=922-9461-E_coli_genome;pvalue=0.000872;qvalue= 0.632;sequence=TTATAAAGA;
E_coli_genome	fimo	Nucleotide motif (loose)	3412900	3412908	30.6	-	.	Motif 922_gi;Alias=;ID=922-9462-E_coli_genome;pvalue=0.000872;qvalue= 0.632;sequence=TTATAAACA;
E_coli_genome	fimo	Nucleotide motif (loose)	3412970	3412978	30.6	+	.	Motif 922_gi;Alias=;ID=922-9463-E_coli_genome;pvalue=0.000872;qvalue= 0.632;sequence=TAATAATCA;
E_coli_genome	fimo	Nucleotide motif (loose)	3413104	3413112	30.6	-	.	Motif 922_gi;Alias=;ID=922-9464-E_coli_genome;pvalue=0.000872;qvalue= 0.632;sequence=ATTTAATGA;
E_coli_genome	fimo	Nucleotide motif (loose)	3413465	3413473	30.6	-	.	Motif 922_gi;Alias=;ID=922-9465-E_coli_genome;pvalue=0.000872;qvalue= 0.632;sequence=AATTAATCA;
E_coli_genome	fimo	Nucleotide motif (loose)	3413681	3413689	30.6	+	.	Motif 922_gi;Alias=;ID=922-9466-E_coli_genome;pvalue=0.000872;qvalue= 0.632;sequence=AATAAAACA;
E_coli_genome	fimo	Nucleotide motif (loose)	3413696	3413704	30.6	+	.	Motif 922_gi;Alias=;ID=922-9467-E_coli_genome;pvalue=0.000872;qvalue= 0.632;sequence=TATTAATCT;
E_coli_genome	fimo	Nucleotide motif (loose)	3413702	3413710	30.6	-	.	Motif 922_gi;Alias=;ID=922-9468-E_coli_genome;pvalue=0.000872;qvalue= 0.632;sequence=AAAAAAAGA;
E_coli_genome	fimo	Nucleotide motif (loose)	3413765	3413773	30.6	-	.	Motif 922_gi;Alias=;ID=922-9469-E_coli_genome;pvalue=0.000872;qvalue= 0.632;sequence=AAATTATCA;
E_coli_genome	fimo	Nucleotide motif (loose)	3414169	3414177	30.6	+	.	Motif 922_gi;Alias=;ID=922-9470-E_coli_genome;pvalue=0.000872;qvalue= 0.632;sequence=AAATTATGA;
E_coli_genome	fimo	Nucleotide motif (loose)	3414525	3414533	30.6	+	.	Motif 922_gi;Alias=;ID=922-9471-E_coli_genome;pvalue=0.000872;qvalue= 0.632;sequence=ATTTTATGA;
E_coli_genome	fimo	Nucleotide motif (loose)	3415040	3415048	30.6	-	.	Motif 922_gi;Alias=;ID=922-9472-E_coli_genome;pvalue=0.000872;qvalue= 0.632;sequence=TAAAAAAGT;
E_coli_genome	fimo	Nucleotide motif (loose)	3415617	3415625	30.6	+	.	Motif 922_gi;Alias=;ID=922-9473-E_coli_genome;pvalue=0.000872;qvalue= 0.632;sequence=ATATAAACT;
E_coli_genome	fimo	Nucleotide motif (loose)	3417792	3417800	30.6	+	.	Motif 922_gi;Alias=;ID=922-9474-E_coli_genome;pvalue=0.000872;qvalue= 0.632;sequence=AAAAAATGA;
E_coli_genome	fimo	Nucleotide motif (loose)	3418197	3418205	30.6	+	.	Motif 922_gi;Alias=;ID=922-9475-E_coli_genome;pvalue=0.000872;qvalue= 0.632;sequence=TTAATAAGA;
E_coli_genome	fimo	Nucleotide motif (loose)	3418221	3418229	30.6	-	.	Motif 922_gi;Alias=;ID=922-9476-E_coli_genome;pvalue=0.000872;qvalue= 0.632;sequence=TTTTAAAGA;
E_coli_genome	fimo	Nucleotide motif (loose)	3418271	3418279	30.6	-	.	Motif 922_gi;Alias=;ID=922-9477-E_coli_genome;pvalue=0.000872;qvalue= 0.632;sequence=AAATTATGT;
E_coli_genome	fimo	Nucleotide motif (loose)	3418298	3418306	30.6	-	.	Motif 922_gi;Alias=;ID=922-9478-E_coli_genome;pvalue=0.000872;qvalue= 0.632;sequence=TATAAATCT;
E_coli_genome	fimo	Nucleotide motif (loose)	3418315	3418323	30.6	-	.	Motif 922_gi;Alias=;ID=922-9479-E_coli_genome;pvalue=0.000872;qvalue= 0.632;sequence=ATTTTATCA;
E_coli_genome	fimo	Nucleotide motif (loose)	3418337	3418345	30.6	+	.	Motif 922_gi;Alias=;ID=922-9480-E_coli_genome;pvalue=0.000872;qvalue= 0.632;sequence=TTAATAAGA;
E_coli_genome	fimo	Nucleotide motif (loose)	3418352	3418360	30.6	-	.	Motif 922_gi;Alias=;ID=922-9481-E_coli_genome;pvalue=0.000872;qvalue= 0.632;sequence=TTAATAAGT;
E_coli_genome	fimo	Nucleotide motif (loose)	3418396	3418404	30.6	-	.	Motif 922_gi;Alias=;ID=922-9482-E_coli_genome;pvalue=0.000872;qvalue= 0.632;sequence=AATTAATCT;
E_coli_genome	fimo	Nucleotide motif (loose)	3418637	3418645	30.6	-	.	Motif 922_gi;Alias=;ID=922-9483-E_coli_genome;pvalue=0.000872;qvalue= 0.632;sequence=TTAAAAAGA;
E_coli_genome	fimo	Nucleotide motif (loose)	3418666	3418674	30.6	-	.	Motif 922_gi;Alias=;ID=922-9484-E_coli_genome;pvalue=0.000872;qvalue= 0.632;sequence=ATTTTATCT;
E_coli_genome	fimo	Nucleotide motif (loose)	3418886	3418894	30.6	-	.	Motif 922_gi;Alias=;ID=922-9485-E_coli_genome;pvalue=0.000872;qvalue= 0.632;sequence=ATAAAAACA;
E_coli_genome	fimo	Nucleotide motif (loose)	3420015	3420023	30.6	+	.	Motif 922_gi;Alias=;ID=922-9486-E_coli_genome;pvalue=0.000872;qvalue= 0.632;sequence=AAATAATCT;
E_coli_genome	fimo	Nucleotide motif (loose)	3420740	3420748	30.6	+	.	Motif 922_gi;Alias=;ID=922-9487-E_coli_genome;pvalue=0.000872;qvalue= 0.632;sequence=AATAAAACA;
E_coli_genome	fimo	Nucleotide motif (loose)	3421399	3421407	30.6	+	.	Motif 922_gi;Alias=;ID=922-9488-E_coli_genome;pvalue=0.000872;qvalue= 0.632;sequence=AAAAAATCT;
E_coli_genome	fimo	Nucleotide motif (loose)	3421808	3421816	30.6	-	.	Motif 922_gi;Alias=;ID=922-9489-E_coli_genome;pvalue=0.000872;qvalue= 0.632;sequence=AATTAAAGT;
E_coli_genome	fimo	Nucleotide motif (loose)	3421911	3421919	30.6	-	.	Motif 922_gi;Alias=;ID=922-9490-E_coli_genome;pvalue=0.000872;qvalue= 0.632;sequence=TAAAAATGA;
E_coli_genome	fimo	Nucleotide motif (loose)	3422606	3422614	30.6	+	.	Motif 922_gi;Alias=;ID=922-9491-E_coli_genome;pvalue=0.000872;qvalue= 0.632;sequence=TATTAATCA;
E_coli_genome	fimo	Nucleotide motif (loose)	3422935	3422943	30.6	+	.	Motif 922_gi;Alias=;ID=922-9492-E_coli_genome;pvalue=0.000872;qvalue= 0.632;sequence=AAATTATGT;
E_coli_genome	fimo	Nucleotide motif (loose)	3423412	3423420	30.6	-	.	Motif 922_gi;Alias=;ID=922-9493-E_coli_genome;pvalue=0.000872;qvalue= 0.632;sequence=AATAAAACA;
E_coli_genome	fimo	Nucleotide motif (loose)	3423821	3423829	30.6	+	.	Motif 922_gi;Alias=;ID=922-9494-E_coli_genome;pvalue=0.000872;qvalue= 0.632;sequence=ATTTAATCT;
E_coli_genome	fimo	Nucleotide motif (loose)	3423819	3423827	30.6	-	.	Motif 922_gi;Alias=;ID=922-9495-E_coli_genome;pvalue=0.000872;qvalue= 0.632;sequence=ATTAAATCA;
E_coli_genome	fimo	Nucleotide motif (loose)	3424216	3424224	30.6	-	.	Motif 922_gi;Alias=;ID=922-9496-E_coli_genome;pvalue=0.000872;qvalue= 0.632;sequence=ATTTAAAGT;
E_coli_genome	fimo	Nucleotide motif (loose)	3425001	3425009	30.6	+	.	Motif 922_gi;Alias=;ID=922-9497-E_coli_genome;pvalue=0.000872;qvalue= 0.632;sequence=TAATAAACA;
E_coli_genome	fimo	Nucleotide motif (loose)	3424995	3425003	30.6	-	.	Motif 922_gi;Alias=;ID=922-9498-E_coli_genome;pvalue=0.000872;qvalue= 0.632;sequence=TTAAAAACA;
E_coli_genome	fimo	Nucleotide motif (loose)	3425698	3425706	30.6	+	.	Motif 922_gi;Alias=;ID=922-9499-E_coli_genome;pvalue=0.000872;qvalue= 0.632;sequence=TTTAAATGA;
E_coli_genome	fimo	Nucleotide motif (loose)	3425696	3425704	30.6	-	.	Motif 922_gi;Alias=;ID=922-9500-E_coli_genome;pvalue=0.000872;qvalue= 0.632;sequence=ATTTAAAGA;
E_coli_genome	fimo	Nucleotide motif (loose)	3426190	3426198	30.6	+	.	Motif 922_gi;Alias=;ID=922-9501-E_coli_genome;pvalue=0.000872;qvalue= 0.632;sequence=AATATAAGT;
E_coli_genome	fimo	Nucleotide motif (loose)	3426883	3426891	30.6	+	.	Motif 922_gi;Alias=;ID=922-9502-E_coli_genome;pvalue=0.000872;qvalue= 0.632;sequence=TTTTAAAGA;
E_coli_genome	fimo	Nucleotide motif (loose)	3426879	3426887	30.6	-	.	Motif 922_gi;Alias=;ID=922-9503-E_coli_genome;pvalue=0.000872;qvalue= 0.632;sequence=TAAAAATCT;
E_coli_genome	fimo	Nucleotide motif (loose)	3426940	3426948	30.6	+	.	Motif 922_gi;Alias=;ID=922-9504-E_coli_genome;pvalue=0.000872;qvalue= 0.632;sequence=ATTTAATCA;
E_coli_genome	fimo	Nucleotide motif (loose)	3428760	3428768	30.6	+	.	Motif 922_gi;Alias=;ID=922-9505-E_coli_genome;pvalue=0.000872;qvalue= 0.632;sequence=TTTAAAAGT;
E_coli_genome	fimo	Nucleotide motif (loose)	3428782	3428790	30.6	+	.	Motif 922_gi;Alias=;ID=922-9506-E_coli_genome;pvalue=0.000872;qvalue= 0.632;sequence=AATTAAACT;
E_coli_genome	fimo	Nucleotide motif (loose)	3428887	3428895	30.6	-	.	Motif 922_gi;Alias=;ID=922-9507-E_coli_genome;pvalue=0.000872;qvalue= 0.632;sequence=AATTTATCA;
E_coli_genome	fimo	Nucleotide motif (loose)	3429096	3429104	30.6	-	.	Motif 922_gi;Alias=;ID=922-9508-E_coli_genome;pvalue=0.000872;qvalue= 0.632;sequence=AAAAAAAGA;
E_coli_genome	fimo	Nucleotide motif (loose)	3429215	3429223	30.6	-	.	Motif 922_gi;Alias=;ID=922-9509-E_coli_genome;pvalue=0.000872;qvalue= 0.632;sequence=AATAAATGA;
E_coli_genome	fimo	Nucleotide motif (loose)	3429967	3429975	30.6	-	.	Motif 922_gi;Alias=;ID=922-9510-E_coli_genome;pvalue=0.000872;qvalue= 0.632;sequence=AAAAAATGT;
E_coli_genome	fimo	Nucleotide motif (loose)	3430048	3430056	30.6	+	.	Motif 922_gi;Alias=;ID=922-9511-E_coli_genome;pvalue=0.000872;qvalue= 0.632;sequence=TTTATAACT;
E_coli_genome	fimo	Nucleotide motif (loose)	3430283	3430291	30.6	+	.	Motif 922_gi;Alias=;ID=922-9512-E_coli_genome;pvalue=0.000872;qvalue= 0.632;sequence=TAATAATGA;
E_coli_genome	fimo	Nucleotide motif (loose)	3430642	3430650	30.6	-	.	Motif 922_gi;Alias=;ID=922-9513-E_coli_genome;pvalue=0.000872;qvalue= 0.632;sequence=TTTTAAAGA;
E_coli_genome	fimo	Nucleotide motif (loose)	3431235	3431243	30.6	+	.	Motif 922_gi;Alias=;ID=922-9514-E_coli_genome;pvalue=0.000872;qvalue= 0.632;sequence=TTAAAATCA;
E_coli_genome	fimo	Nucleotide motif (loose)	3431925	3431933	30.6	-	.	Motif 922_gi;Alias=;ID=922-9515-E_coli_genome;pvalue=0.000872;qvalue= 0.632;sequence=TAATAATGA;
E_coli_genome	fimo	Nucleotide motif (loose)	3431977	3431985	30.6	+	.	Motif 922_gi;Alias=;ID=922-9516-E_coli_genome;pvalue=0.000872;qvalue= 0.632;sequence=AATTAAAGA;
E_coli_genome	fimo	Nucleotide motif (loose)	3432664	3432672	30.6	+	.	Motif 922_gi;Alias=;ID=922-9517-E_coli_genome;pvalue=0.000872;qvalue= 0.632;sequence=ATAAAATGA;
E_coli_genome	fimo	Nucleotide motif (loose)	3432758	3432766	30.6	-	.	Motif 922_gi;Alias=;ID=922-9518-E_coli_genome;pvalue=0.000872;qvalue= 0.632;sequence=AATAAAACA;
E_coli_genome	fimo	Nucleotide motif (loose)	3433337	3433345	30.6	+	.	Motif 922_gi;Alias=;ID=922-9519-E_coli_genome;pvalue=0.000872;qvalue= 0.632;sequence=ATTAAATGA;
E_coli_genome	fimo	Nucleotide motif (loose)	3433650	3433658	30.6	+	.	Motif 922_gi;Alias=;ID=922-9520-E_coli_genome;pvalue=0.000872;qvalue= 0.632;sequence=AAATAATCT;
E_coli_genome	fimo	Nucleotide motif (loose)	3434007	3434015	30.6	-	.	Motif 922_gi;Alias=;ID=922-9521-E_coli_genome;pvalue=0.000872;qvalue= 0.632;sequence=ATTTTAACT;
E_coli_genome	fimo	Nucleotide motif (loose)	3434345	3434353	30.6	+	.	Motif 922_gi;Alias=;ID=922-9522-E_coli_genome;pvalue=0.000872;qvalue= 0.632;sequence=TAAAAAACT;
E_coli_genome	fimo	Nucleotide motif (loose)	3435391	3435399	30.6	+	.	Motif 922_gi;Alias=;ID=922-9523-E_coli_genome;pvalue=0.000872;qvalue= 0.632;sequence=TTAATAAGT;
E_coli_genome	fimo	Nucleotide motif (loose)	3435388	3435396	30.6	-	.	Motif 922_gi;Alias=;ID=922-9524-E_coli_genome;pvalue=0.000872;qvalue= 0.632;sequence=TATTAATCA;
E_coli_genome	fimo	Nucleotide motif (loose)	3436211	3436219	30.6	-	.	Motif 922_gi;Alias=;ID=922-9525-E_coli_genome;pvalue=0.000872;qvalue= 0.632;sequence=TTAATATCT;
E_coli_genome	fimo	Nucleotide motif (loose)	3436522	3436530	30.6	+	.	Motif 922_gi;Alias=;ID=922-9526-E_coli_genome;pvalue=0.000872;qvalue= 0.632;sequence=AAATTATCA;
E_coli_genome	fimo	Nucleotide motif (loose)	3437818	3437826	30.6	+	.	Motif 922_gi;Alias=;ID=922-9527-E_coli_genome;pvalue=0.000872;qvalue= 0.632;sequence=TAATTATGT;
E_coli_genome	fimo	Nucleotide motif (loose)	3437836	3437844	30.6	+	.	Motif 922_gi;Alias=;ID=922-9528-E_coli_genome;pvalue=0.000872;qvalue= 0.632;sequence=ATAAAAAGT;
E_coli_genome	fimo	Nucleotide motif (loose)	3437834	3437842	30.6	-	.	Motif 922_gi;Alias=;ID=922-9529-E_coli_genome;pvalue=0.000872;qvalue= 0.632;sequence=TTTTTATCT;
E_coli_genome	fimo	Nucleotide motif (loose)	3437842	3437850	30.6	-	.	Motif 922_gi;Alias=;ID=922-9530-E_coli_genome;pvalue=0.000872;qvalue= 0.632;sequence=TAATAAACT;
E_coli_genome	fimo	Nucleotide motif (loose)	3438032	3438040	30.6	+	.	Motif 922_gi;Alias=;ID=922-9531-E_coli_genome;pvalue=0.000872;qvalue= 0.632;sequence=TATTAAAGA;
E_coli_genome	fimo	Nucleotide motif (loose)	3438182	3438190	30.6	+	.	Motif 922_gi;Alias=;ID=922-9532-E_coli_genome;pvalue=0.000872;qvalue= 0.632;sequence=TTTTAAACA;
E_coli_genome	fimo	Nucleotide motif (loose)	3438463	3438471	30.6	+	.	Motif 922_gi;Alias=;ID=922-9533-E_coli_genome;pvalue=0.000872;qvalue= 0.632;sequence=TAAAAAAGT;
E_coli_genome	fimo	Nucleotide motif (loose)	3438550	3438558	30.6	-	.	Motif 922_gi;Alias=;ID=922-9534-E_coli_genome;pvalue=0.000872;qvalue= 0.632;sequence=AAAATAAGA;
E_coli_genome	fimo	Nucleotide motif (loose)	3438648	3438656	30.6	+	.	Motif 922_gi;Alias=;ID=922-9535-E_coli_genome;pvalue=0.000872;qvalue= 0.632;sequence=ATAAAAACT;
E_coli_genome	fimo	Nucleotide motif (loose)	3438646	3438654	30.6	-	.	Motif 922_gi;Alias=;ID=922-9536-E_coli_genome;pvalue=0.000872;qvalue= 0.632;sequence=TTTTTATGA;
E_coli_genome	fimo	Nucleotide motif (loose)	3438699	3438707	30.6	+	.	Motif 922_gi;Alias=;ID=922-9537-E_coli_genome;pvalue=0.000872;qvalue= 0.632;sequence=AAAAAATCA;
E_coli_genome	fimo	Nucleotide motif (loose)	3439506	3439514	30.6	-	.	Motif 922_gi;Alias=;ID=922-9538-E_coli_genome;pvalue=0.000872;qvalue= 0.632;sequence=TATTTATGT;
E_coli_genome	fimo	Nucleotide motif (loose)	3440133	3440141	30.6	-	.	Motif 922_gi;Alias=;ID=922-9539-E_coli_genome;pvalue=0.000872;qvalue= 0.632;sequence=AAAAAATCT;
E_coli_genome	fimo	Nucleotide motif (loose)	3440715	3440723	30.6	-	.	Motif 922_gi;Alias=;ID=922-9540-E_coli_genome;pvalue=0.000872;qvalue= 0.632;sequence=AATAAATCT;
E_coli_genome	fimo	Nucleotide motif (loose)	3442488	3442496	30.6	+	.	Motif 922_gi;Alias=;ID=922-9541-E_coli_genome;pvalue=0.000872;qvalue= 0.632;sequence=TTAATATGT;
E_coli_genome	fimo	Nucleotide motif (loose)	3442612	3442620	30.6	+	.	Motif 922_gi;Alias=;ID=922-9542-E_coli_genome;pvalue=0.000872;qvalue= 0.632;sequence=AAAAAATCA;
E_coli_genome	fimo	Nucleotide motif (loose)	3442731	3442739	30.6	-	.	Motif 922_gi;Alias=;ID=922-9543-E_coli_genome;pvalue=0.000872;qvalue= 0.632;sequence=TAAAAATGA;
E_coli_genome	fimo	Nucleotide motif (loose)	3443779	3443787	30.6	-	.	Motif 922_gi;Alias=;ID=922-9544-E_coli_genome;pvalue=0.000872;qvalue= 0.632;sequence=AAATTAAGA;
E_coli_genome	fimo	Nucleotide motif (loose)	3443981	3443989	30.6	+	.	Motif 922_gi;Alias=;ID=922-9545-E_coli_genome;pvalue=0.000872;qvalue= 0.632;sequence=AATAAAAGA;
E_coli_genome	fimo	Nucleotide motif (loose)	3444788	3444796	30.6	-	.	Motif 922_gi;Alias=;ID=922-9546-E_coli_genome;pvalue=0.000872;qvalue= 0.632;sequence=AAAATATGA;
E_coli_genome	fimo	Nucleotide motif (loose)	3446083	3446091	30.6	-	.	Motif 922_gi;Alias=;ID=922-9547-E_coli_genome;pvalue=0.000872;qvalue= 0.632;sequence=TAAAAATCA;
E_coli_genome	fimo	Nucleotide motif (loose)	3446137	3446145	30.6	-	.	Motif 922_gi;Alias=;ID=922-9548-E_coli_genome;pvalue=0.000872;qvalue= 0.632;sequence=AAAAAATGT;
E_coli_genome	fimo	Nucleotide motif (loose)	3446167	3446175	30.6	-	.	Motif 922_gi;Alias=;ID=922-9549-E_coli_genome;pvalue=0.000872;qvalue= 0.632;sequence=AAATTATCT;
E_coli_genome	fimo	Nucleotide motif (loose)	3446397	3446405	30.6	+	.	Motif 922_gi;Alias=;ID=922-9550-E_coli_genome;pvalue=0.000872;qvalue= 0.632;sequence=TTAAAATCT;
E_coli_genome	fimo	Nucleotide motif (loose)	3446394	3446402	30.6	-	.	Motif 922_gi;Alias=;ID=922-9551-E_coli_genome;pvalue=0.000872;qvalue= 0.632;sequence=TTTTAAAGT;
E_coli_genome	fimo	Nucleotide motif (loose)	3446826	3446834	30.6	+	.	Motif 922_gi;Alias=;ID=922-9552-E_coli_genome;pvalue=0.000872;qvalue= 0.632;sequence=TATTTATCA;
E_coli_genome	fimo	Nucleotide motif (loose)	3447395	3447403	30.6	+	.	Motif 922_gi;Alias=;ID=922-9553-E_coli_genome;pvalue=0.000872;qvalue= 0.632;sequence=TTTTTAACT;
E_coli_genome	fimo	Nucleotide motif (loose)	3447392	3447400	30.6	-	.	Motif 922_gi;Alias=;ID=922-9554-E_coli_genome;pvalue=0.000872;qvalue= 0.632;sequence=TAAAAAACT;
E_coli_genome	fimo	Nucleotide motif (loose)	3447490	3447498	30.6	-	.	Motif 922_gi;Alias=;ID=922-9555-E_coli_genome;pvalue=0.000872;qvalue= 0.632;sequence=TAAAAAAGT;
E_coli_genome	fimo	Nucleotide motif (loose)	3447801	3447809	30.6	-	.	Motif 922_gi;Alias=;ID=922-9556-E_coli_genome;pvalue=0.000872;qvalue= 0.632;sequence=AAATTATCT;
E_coli_genome	fimo	Nucleotide motif (loose)	3448228	3448236	30.6	+	.	Motif 922_gi;Alias=;ID=922-9557-E_coli_genome;pvalue=0.000872;qvalue= 0.632;sequence=ATTATAACA;
E_coli_genome	fimo	Nucleotide motif (loose)	3449432	3449440	30.6	-	.	Motif 922_gi;Alias=;ID=922-9558-E_coli_genome;pvalue=0.000872;qvalue= 0.632;sequence=TATTAAAGT;
E_coli_genome	fimo	Nucleotide motif (loose)	3449768	3449776	30.6	-	.	Motif 922_gi;Alias=;ID=922-9559-E_coli_genome;pvalue=0.000872;qvalue= 0.632;sequence=TTTTAAAGT;
E_coli_genome	fimo	Nucleotide motif (loose)	3450264	3450272	30.6	+	.	Motif 922_gi;Alias=;ID=922-9560-E_coli_genome;pvalue=0.000872;qvalue= 0.632;sequence=TTTTTATCA;
E_coli_genome	fimo	Nucleotide motif (loose)	3450568	3450576	30.6	+	.	Motif 922_gi;Alias=;ID=922-9561-E_coli_genome;pvalue=0.000872;qvalue= 0.632;sequence=AATTTATCA;
E_coli_genome	fimo	Nucleotide motif (loose)	3451253	3451261	30.6	-	.	Motif 922_gi;Alias=;ID=922-9562-E_coli_genome;pvalue=0.000872;qvalue= 0.632;sequence=AAAAAAACA;
E_coli_genome	fimo	Nucleotide motif (loose)	3452607	3452615	30.6	-	.	Motif 922_gi;Alias=;ID=922-9563-E_coli_genome;pvalue=0.000872;qvalue= 0.632;sequence=TAAAAAAGT;
E_coli_genome	fimo	Nucleotide motif (loose)	3452901	3452909	30.6	-	.	Motif 922_gi;Alias=;ID=922-9564-E_coli_genome;pvalue=0.000872;qvalue= 0.632;sequence=TAAAAAAGT;
E_coli_genome	fimo	Nucleotide motif (loose)	3453704	3453712	30.6	-	.	Motif 922_gi;Alias=;ID=922-9565-E_coli_genome;pvalue=0.000872;qvalue= 0.632;sequence=TTTTAAACA;
E_coli_genome	fimo	Nucleotide motif (loose)	3453823	3453831	30.6	+	.	Motif 922_gi;Alias=;ID=922-9566-E_coli_genome;pvalue=0.000872;qvalue= 0.632;sequence=TAATAAACA;
E_coli_genome	fimo	Nucleotide motif (loose)	3453836	3453844	30.6	-	.	Motif 922_gi;Alias=;ID=922-9567-E_coli_genome;pvalue=0.000872;qvalue= 0.632;sequence=AATATATGT;
E_coli_genome	fimo	Nucleotide motif (loose)	3454826	3454834	30.6	-	.	Motif 922_gi;Alias=;ID=922-9568-E_coli_genome;pvalue=0.000872;qvalue= 0.632;sequence=TTATTATGT;
E_coli_genome	fimo	Nucleotide motif (loose)	3454965	3454973	30.6	+	.	Motif 922_gi;Alias=;ID=922-9569-E_coli_genome;pvalue=0.000872;qvalue= 0.632;sequence=TTAAAATCA;
E_coli_genome	fimo	Nucleotide motif (loose)	3454959	3454967	30.6	-	.	Motif 922_gi;Alias=;ID=922-9570-E_coli_genome;pvalue=0.000872;qvalue= 0.632;sequence=TAAAAAACA;
E_coli_genome	fimo	Nucleotide motif (loose)	3455091	3455099	30.6	+	.	Motif 922_gi;Alias=;ID=922-9571-E_coli_genome;pvalue=0.000872;qvalue= 0.632;sequence=ATAATAAGA;
E_coli_genome	fimo	Nucleotide motif (loose)	3455408	3455416	30.6	-	.	Motif 922_gi;Alias=;ID=922-9572-E_coli_genome;pvalue=0.000872;qvalue= 0.632;sequence=ATTAAAACA;
E_coli_genome	fimo	Nucleotide motif (loose)	3455439	3455447	30.6	+	.	Motif 922_gi;Alias=;ID=922-9573-E_coli_genome;pvalue=0.000872;qvalue= 0.632;sequence=AAATAATGT;
E_coli_genome	fimo	Nucleotide motif (loose)	3455433	3455441	30.6	-	.	Motif 922_gi;Alias=;ID=922-9574-E_coli_genome;pvalue=0.000872;qvalue= 0.632;sequence=TTTTTATGA;
E_coli_genome	fimo	Nucleotide motif (loose)	3455616	3455624	30.6	+	.	Motif 922_gi;Alias=;ID=922-9575-E_coli_genome;pvalue=0.000872;qvalue= 0.632;sequence=TAATAAAGA;
E_coli_genome	fimo	Nucleotide motif (loose)	3455613	3455621	30.6	-	.	Motif 922_gi;Alias=;ID=922-9576-E_coli_genome;pvalue=0.000872;qvalue= 0.632;sequence=TTATTATGA;
E_coli_genome	fimo	Nucleotide motif (loose)	3455642	3455650	30.6	-	.	Motif 922_gi;Alias=;ID=922-9577-E_coli_genome;pvalue=0.000872;qvalue= 0.632;sequence=ATATAATCA;
E_coli_genome	fimo	Nucleotide motif (loose)	3455673	3455681	30.6	+	.	Motif 922_gi;Alias=;ID=922-9578-E_coli_genome;pvalue=0.000872;qvalue= 0.632;sequence=TTTTAATGT;
E_coli_genome	fimo	Nucleotide motif (loose)	3455703	3455711	30.6	-	.	Motif 922_gi;Alias=;ID=922-9579-E_coli_genome;pvalue=0.000872;qvalue= 0.632;sequence=TTTTTAACT;
E_coli_genome	fimo	Nucleotide motif (loose)	3455901	3455909	30.6	+	.	Motif 922_gi;Alias=;ID=922-9580-E_coli_genome;pvalue=0.000872;qvalue= 0.632;sequence=AATTAATGA;
E_coli_genome	fimo	Nucleotide motif (loose)	3455897	3455905	30.6	-	.	Motif 922_gi;Alias=;ID=922-9581-E_coli_genome;pvalue=0.000872;qvalue= 0.632;sequence=TAATTAAGA;
E_coli_genome	fimo	Nucleotide motif (loose)	3456096	3456104	30.6	-	.	Motif 922_gi;Alias=;ID=922-9582-E_coli_genome;pvalue=0.000872;qvalue= 0.632;sequence=ATATAATCA;
E_coli_genome	fimo	Nucleotide motif (loose)	3456390	3456398	30.6	+	.	Motif 922_gi;Alias=;ID=922-9583-E_coli_genome;pvalue=0.000872;qvalue= 0.632;sequence=ATAAAATCA;
E_coli_genome	fimo	Nucleotide motif (loose)	3456611	3456619	30.6	+	.	Motif 922_gi;Alias=;ID=922-9584-E_coli_genome;pvalue=0.000872;qvalue= 0.632;sequence=TTTTTAAGT;
E_coli_genome	fimo	Nucleotide motif (loose)	3456609	3456617	30.6	-	.	Motif 922_gi;Alias=;ID=922-9585-E_coli_genome;pvalue=0.000872;qvalue= 0.632;sequence=TTAAAAAGA;
E_coli_genome	fimo	Nucleotide motif (loose)	3456898	3456906	30.6	+	.	Motif 922_gi;Alias=;ID=922-9586-E_coli_genome;pvalue=0.000872;qvalue= 0.632;sequence=TAATAAACT;
E_coli_genome	fimo	Nucleotide motif (loose)	3457008	3457016	30.6	+	.	Motif 922_gi;Alias=;ID=922-9587-E_coli_genome;pvalue=0.000872;qvalue= 0.632;sequence=AATTAATCA;
E_coli_genome	fimo	Nucleotide motif (loose)	3457563	3457571	30.6	+	.	Motif 922_gi;Alias=;ID=922-9588-E_coli_genome;pvalue=0.000872;qvalue= 0.632;sequence=ATAAAAAGA;
E_coli_genome	fimo	Nucleotide motif (loose)	3457558	3457566	30.6	-	.	Motif 922_gi;Alias=;ID=922-9589-E_coli_genome;pvalue=0.000872;qvalue= 0.632;sequence=TTATAATCA;
E_coli_genome	fimo	Nucleotide motif (loose)	3457690	3457698	30.6	+	.	Motif 922_gi;Alias=;ID=922-9590-E_coli_genome;pvalue=0.000872;qvalue= 0.632;sequence=TAAAAATGA;
E_coli_genome	fimo	Nucleotide motif (loose)	3457732	3457740	30.6	+	.	Motif 922_gi;Alias=;ID=922-9591-E_coli_genome;pvalue=0.000872;qvalue= 0.632;sequence=TAATAAACT;
E_coli_genome	fimo	Nucleotide motif (loose)	3457809	3457817	30.6	-	.	Motif 922_gi;Alias=;ID=922-9592-E_coli_genome;pvalue=0.000872;qvalue= 0.632;sequence=TATTAAAGA;
E_coli_genome	fimo	Nucleotide motif (loose)	3458416	3458424	30.6	+	.	Motif 922_gi;Alias=;ID=922-9593-E_coli_genome;pvalue=0.000872;qvalue= 0.632;sequence=TATTTATCT;
E_coli_genome	fimo	Nucleotide motif (loose)	3458412	3458420	30.6	-	.	Motif 922_gi;Alias=;ID=922-9594-E_coli_genome;pvalue=0.000872;qvalue= 0.632;sequence=AAATAATCT;
E_coli_genome	fimo	Nucleotide motif (loose)	3458976	3458984	30.6	+	.	Motif 922_gi;Alias=;ID=922-9595-E_coli_genome;pvalue=0.000872;qvalue= 0.632;sequence=ATAAAAACA;
E_coli_genome	fimo	Nucleotide motif (loose)	3459535	3459543	30.6	+	.	Motif 922_gi;Alias=;ID=922-9596-E_coli_genome;pvalue=0.000872;qvalue= 0.632;sequence=TAAATATCA;
E_coli_genome	fimo	Nucleotide motif (loose)	3459531	3459539	30.6	-	.	Motif 922_gi;Alias=;ID=922-9597-E_coli_genome;pvalue=0.000872;qvalue= 0.632;sequence=ATTTAAACA;
E_coli_genome	fimo	Nucleotide motif (loose)	3460474	3460482	30.6	-	.	Motif 922_gi;Alias=;ID=922-9598-E_coli_genome;pvalue=0.000872;qvalue= 0.632;sequence=TAATAATGT;
E_coli_genome	fimo	Nucleotide motif (loose)	3460928	3460936	30.6	-	.	Motif 922_gi;Alias=;ID=922-9599-E_coli_genome;pvalue=0.000872;qvalue= 0.632;sequence=TAATAATGA;
E_coli_genome	fimo	Nucleotide motif (loose)	3461003	3461011	30.6	-	.	Motif 922_gi;Alias=;ID=922-9600-E_coli_genome;pvalue=0.000872;qvalue= 0.632;sequence=AATTAATCA;
E_coli_genome	fimo	Nucleotide motif (loose)	3462185	3462193	30.6	-	.	Motif 922_gi;Alias=;ID=922-9601-E_coli_genome;pvalue=0.000872;qvalue= 0.632;sequence=TTATTAACT;
E_coli_genome	fimo	Nucleotide motif (loose)	3462429	3462437	30.6	-	.	Motif 922_gi;Alias=;ID=922-9602-E_coli_genome;pvalue=0.000872;qvalue= 0.632;sequence=AAAAAATCA;
E_coli_genome	fimo	Nucleotide motif (loose)	3463232	3463240	30.6	+	.	Motif 922_gi;Alias=;ID=922-9603-E_coli_genome;pvalue=0.000872;qvalue= 0.632;sequence=TTTTAATCT;
E_coli_genome	fimo	Nucleotide motif (loose)	3463230	3463238	30.6	-	.	Motif 922_gi;Alias=;ID=922-9604-E_coli_genome;pvalue=0.000872;qvalue= 0.632;sequence=ATTAAAACA;
E_coli_genome	fimo	Nucleotide motif (loose)	3463574	3463582	30.6	-	.	Motif 922_gi;Alias=;ID=922-9605-E_coli_genome;pvalue=0.000872;qvalue= 0.632;sequence=ATATTAAGA;
E_coli_genome	fimo	Nucleotide motif (loose)	3464955	3464963	30.6	+	.	Motif 922_gi;Alias=;ID=922-9606-E_coli_genome;pvalue=0.000872;qvalue= 0.632;sequence=TAAAAATGA;
E_coli_genome	fimo	Nucleotide motif (loose)	3465085	3465093	30.6	+	.	Motif 922_gi;Alias=;ID=922-9607-E_coli_genome;pvalue=0.000872;qvalue= 0.632;sequence=ATTAAATCA;
E_coli_genome	fimo	Nucleotide motif (loose)	3465083	3465091	30.6	-	.	Motif 922_gi;Alias=;ID=922-9608-E_coli_genome;pvalue=0.000872;qvalue= 0.632;sequence=ATTTAATCA;
E_coli_genome	fimo	Nucleotide motif (loose)	3465230	3465238	30.6	+	.	Motif 922_gi;Alias=;ID=922-9609-E_coli_genome;pvalue=0.000872;qvalue= 0.632;sequence=AAATTAAGA;
E_coli_genome	fimo	Nucleotide motif (loose)	3465587	3465595	30.6	-	.	Motif 922_gi;Alias=;ID=922-9610-E_coli_genome;pvalue=0.000872;qvalue= 0.632;sequence=AAATAATCT;
E_coli_genome	fimo	Nucleotide motif (loose)	3466212	3466220	30.6	-	.	Motif 922_gi;Alias=;ID=922-9611-E_coli_genome;pvalue=0.000872;qvalue= 0.632;sequence=TTAATAAGA;
E_coli_genome	fimo	Nucleotide motif (loose)	3466277	3466285	30.6	-	.	Motif 922_gi;Alias=;ID=922-9612-E_coli_genome;pvalue=0.000872;qvalue= 0.632;sequence=AAATTATCT;
E_coli_genome	fimo	Nucleotide motif (loose)	3466626	3466634	30.6	+	.	Motif 922_gi;Alias=;ID=922-9613-E_coli_genome;pvalue=0.000872;qvalue= 0.632;sequence=TTTTAAACA;
E_coli_genome	fimo	Nucleotide motif (loose)	3466623	3466631	30.6	-	.	Motif 922_gi;Alias=;ID=922-9614-E_coli_genome;pvalue=0.000872;qvalue= 0.632;sequence=TTAAAAACT;
E_coli_genome	fimo	Nucleotide motif (loose)	3466700	3466708	30.6	+	.	Motif 922_gi;Alias=;ID=922-9615-E_coli_genome;pvalue=0.000872;qvalue= 0.632;sequence=TTTATAACT;
E_coli_genome	fimo	Nucleotide motif (loose)	3466694	3466702	30.6	-	.	Motif 922_gi;Alias=;ID=922-9616-E_coli_genome;pvalue=0.000872;qvalue= 0.632;sequence=AAATTATCT;
E_coli_genome	fimo	Nucleotide motif (loose)	3466722	3466730	30.6	-	.	Motif 922_gi;Alias=;ID=922-9617-E_coli_genome;pvalue=0.000872;qvalue= 0.632;sequence=AAAAAATGA;
E_coli_genome	fimo	Nucleotide motif (loose)	3467018	3467026	30.6	+	.	Motif 922_gi;Alias=;ID=922-9618-E_coli_genome;pvalue=0.000872;qvalue= 0.632;sequence=AATAAATGA;
E_coli_genome	fimo	Nucleotide motif (loose)	3467057	3467065	30.6	-	.	Motif 922_gi;Alias=;ID=922-9619-E_coli_genome;pvalue=0.000872;qvalue= 0.632;sequence=TAAAAAAGA;
E_coli_genome	fimo	Nucleotide motif (loose)	3467156	3467164	30.6	-	.	Motif 922_gi;Alias=;ID=922-9620-E_coli_genome;pvalue=0.000872;qvalue= 0.632;sequence=AATAAATGT;
E_coli_genome	fimo	Nucleotide motif (loose)	3467800	3467808	30.6	-	.	Motif 922_gi;Alias=;ID=922-9621-E_coli_genome;pvalue=0.000872;qvalue= 0.632;sequence=TTATTATGA;
E_coli_genome	fimo	Nucleotide motif (loose)	3468550	3468558	30.6	+	.	Motif 922_gi;Alias=;ID=922-9622-E_coli_genome;pvalue=0.000872;qvalue= 0.632;sequence=TTATAATGT;
E_coli_genome	fimo	Nucleotide motif (loose)	3468546	3468554	30.6	-	.	Motif 922_gi;Alias=;ID=922-9623-E_coli_genome;pvalue=0.000872;qvalue= 0.632;sequence=TATAAAACT;
E_coli_genome	fimo	Nucleotide motif (loose)	3468565	3468573	30.6	+	.	Motif 922_gi;Alias=;ID=922-9624-E_coli_genome;pvalue=0.000872;qvalue= 0.632;sequence=TTATAATCT;
E_coli_genome	fimo	Nucleotide motif (loose)	3468796	3468804	30.6	+	.	Motif 922_gi;Alias=;ID=922-9625-E_coli_genome;pvalue=0.000872;qvalue= 0.632;sequence=AAAATAACA;
E_coli_genome	fimo	Nucleotide motif (loose)	3469100	3469108	30.6	-	.	Motif 922_gi;Alias=;ID=922-9626-E_coli_genome;pvalue=0.000872;qvalue= 0.632;sequence=TTTATAAGA;
E_coli_genome	fimo	Nucleotide motif (loose)	3469714	3469722	30.6	-	.	Motif 922_gi;Alias=;ID=922-9627-E_coli_genome;pvalue=0.000872;qvalue= 0.632;sequence=AATTTATGA;
E_coli_genome	fimo	Nucleotide motif (loose)	3469741	3469749	30.6	-	.	Motif 922_gi;Alias=;ID=922-9628-E_coli_genome;pvalue=0.000872;qvalue= 0.632;sequence=TAAATATCA;
E_coli_genome	fimo	Nucleotide motif (loose)	3469850	3469858	30.6	-	.	Motif 922_gi;Alias=;ID=922-9629-E_coli_genome;pvalue=0.000872;qvalue= 0.632;sequence=TTATAATGA;
E_coli_genome	fimo	Nucleotide motif (loose)	3469954	3469962	30.6	+	.	Motif 922_gi;Alias=;ID=922-9630-E_coli_genome;pvalue=0.000872;qvalue= 0.632;sequence=AAAATAAGA;
E_coli_genome	fimo	Nucleotide motif (loose)	3469987	3469995	30.6	+	.	Motif 922_gi;Alias=;ID=922-9631-E_coli_genome;pvalue=0.000872;qvalue= 0.632;sequence=TTAAAAACA;
E_coli_genome	fimo	Nucleotide motif (loose)	3470009	3470017	30.6	+	.	Motif 922_gi;Alias=;ID=922-9632-E_coli_genome;pvalue=0.000872;qvalue= 0.632;sequence=TTAAAATGT;
E_coli_genome	fimo	Nucleotide motif (loose)	3470003	3470011	30.6	-	.	Motif 922_gi;Alias=;ID=922-9633-E_coli_genome;pvalue=0.000872;qvalue= 0.632;sequence=TAAATATGA;
E_coli_genome	fimo	Nucleotide motif (loose)	3470015	3470023	30.6	-	.	Motif 922_gi;Alias=;ID=922-9634-E_coli_genome;pvalue=0.000872;qvalue= 0.632;sequence=AATTTAACA;
E_coli_genome	fimo	Nucleotide motif (loose)	3470028	3470036	30.6	-	.	Motif 922_gi;Alias=;ID=922-9635-E_coli_genome;pvalue=0.000872;qvalue= 0.632;sequence=AAAATATCA;
E_coli_genome	fimo	Nucleotide motif (loose)	3470036	3470044	30.6	+	.	Motif 922_gi;Alias=;ID=922-9636-E_coli_genome;pvalue=0.000872;qvalue= 0.632;sequence=TAAATATGA;
E_coli_genome	fimo	Nucleotide motif (loose)	3470730	3470738	30.6	+	.	Motif 922_gi;Alias=;ID=922-9637-E_coli_genome;pvalue=0.000872;qvalue= 0.632;sequence=AATATAAGA;
E_coli_genome	fimo	Nucleotide motif (loose)	3471058	3471066	30.6	+	.	Motif 922_gi;Alias=;ID=922-9638-E_coli_genome;pvalue=0.000872;qvalue= 0.632;sequence=TTTTTAACA;
E_coli_genome	fimo	Nucleotide motif (loose)	3471056	3471064	30.6	-	.	Motif 922_gi;Alias=;ID=922-9639-E_coli_genome;pvalue=0.000872;qvalue= 0.632;sequence=TTAAAAACA;
E_coli_genome	fimo	Nucleotide motif (loose)	3473111	3473119	30.6	-	.	Motif 922_gi;Alias=;ID=922-9640-E_coli_genome;pvalue=0.000872;qvalue= 0.632;sequence=ATATAAAGT;
E_coli_genome	fimo	Nucleotide motif (loose)	3473544	3473552	30.6	+	.	Motif 922_gi;Alias=;ID=922-9641-E_coli_genome;pvalue=0.000872;qvalue= 0.632;sequence=AATTTAAGT;
E_coli_genome	fimo	Nucleotide motif (loose)	3473971	3473979	30.6	-	.	Motif 922_gi;Alias=;ID=922-9642-E_coli_genome;pvalue=0.000872;qvalue= 0.632;sequence=AAAAAATCT;
E_coli_genome	fimo	Nucleotide motif (loose)	3474983	3474991	30.6	+	.	Motif 922_gi;Alias=;ID=922-9643-E_coli_genome;pvalue=0.000872;qvalue= 0.632;sequence=AAAATAACA;
E_coli_genome	fimo	Nucleotide motif (loose)	3475135	3475143	30.6	+	.	Motif 922_gi;Alias=;ID=922-9644-E_coli_genome;pvalue=0.000872;qvalue= 0.632;sequence=TTTAAAAGT;
E_coli_genome	fimo	Nucleotide motif (loose)	3475821	3475829	30.6	-	.	Motif 922_gi;Alias=;ID=922-9645-E_coli_genome;pvalue=0.000872;qvalue= 0.632;sequence=TATTAAAGA;
E_coli_genome	fimo	Nucleotide motif (loose)	3476110	3476118	30.6	-	.	Motif 922_gi;Alias=;ID=922-9646-E_coli_genome;pvalue=0.000872;qvalue= 0.632;sequence=TATTAATGA;
E_coli_genome	fimo	Nucleotide motif (loose)	3476443	3476451	30.6	+	.	Motif 922_gi;Alias=;ID=922-9647-E_coli_genome;pvalue=0.000872;qvalue= 0.632;sequence=AAAAAAACA;
E_coli_genome	fimo	Nucleotide motif (loose)	3477544	3477552	30.6	-	.	Motif 922_gi;Alias=;ID=922-9648-E_coli_genome;pvalue=0.000872;qvalue= 0.632;sequence=ATTTAAACA;
E_coli_genome	fimo	Nucleotide motif (loose)	3478571	3478579	30.6	+	.	Motif 922_gi;Alias=;ID=922-9649-E_coli_genome;pvalue=0.000872;qvalue= 0.632;sequence=AAAAAAACT;
E_coli_genome	fimo	Nucleotide motif (loose)	3479265	3479273	30.6	+	.	Motif 922_gi;Alias=;ID=922-9650-E_coli_genome;pvalue=0.000872;qvalue= 0.632;sequence=TAATAAACT;
E_coli_genome	fimo	Nucleotide motif (loose)	3479873	3479881	30.6	+	.	Motif 922_gi;Alias=;ID=922-9651-E_coli_genome;pvalue=0.000872;qvalue= 0.632;sequence=AATAAATGT;
E_coli_genome	fimo	Nucleotide motif (loose)	3480702	3480710	30.6	+	.	Motif 922_gi;Alias=;ID=922-9652-E_coli_genome;pvalue=0.000872;qvalue= 0.632;sequence=AAATAATGA;
E_coli_genome	fimo	Nucleotide motif (loose)	3483884	3483892	30.6	-	.	Motif 922_gi;Alias=;ID=922-9653-E_coli_genome;pvalue=0.000872;qvalue= 0.632;sequence=ATTTTAACT;
E_coli_genome	fimo	Nucleotide motif (loose)	3484460	3484468	30.6	+	.	Motif 922_gi;Alias=;ID=922-9654-E_coli_genome;pvalue=0.000872;qvalue= 0.632;sequence=TAATAATGA;
E_coli_genome	fimo	Nucleotide motif (loose)	3484457	3484465	30.6	-	.	Motif 922_gi;Alias=;ID=922-9655-E_coli_genome;pvalue=0.000872;qvalue= 0.632;sequence=TTATTATCT;
E_coli_genome	fimo	Nucleotide motif (loose)	3485746	3485754	30.6	+	.	Motif 922_gi;Alias=;ID=922-9656-E_coli_genome;pvalue=0.000872;qvalue= 0.632;sequence=TTAAAATCT;
E_coli_genome	fimo	Nucleotide motif (loose)	3486323	3486331	30.6	-	.	Motif 922_gi;Alias=;ID=922-9657-E_coli_genome;pvalue=0.000872;qvalue= 0.632;sequence=ATAAAATCA;
E_coli_genome	fimo	Nucleotide motif (loose)	3488091	3488099	30.6	-	.	Motif 922_gi;Alias=;ID=922-9658-E_coli_genome;pvalue=0.000872;qvalue= 0.632;sequence=TTTTAAAGT;
E_coli_genome	fimo	Nucleotide motif (loose)	3488282	3488290	30.6	-	.	Motif 922_gi;Alias=;ID=922-9659-E_coli_genome;pvalue=0.000872;qvalue= 0.632;sequence=AATTAAACA;
E_coli_genome	fimo	Nucleotide motif (loose)	3490239	3490247	30.6	+	.	Motif 922_gi;Alias=;ID=922-9660-E_coli_genome;pvalue=0.000872;qvalue= 0.632;sequence=AAAAAATCA;
E_coli_genome	fimo	Nucleotide motif (loose)	3490896	3490904	30.6	+	.	Motif 922_gi;Alias=;ID=922-9661-E_coli_genome;pvalue=0.000872;qvalue= 0.632;sequence=TAAATATCA;
E_coli_genome	fimo	Nucleotide motif (loose)	3491216	3491224	30.6	+	.	Motif 922_gi;Alias=;ID=922-9662-E_coli_genome;pvalue=0.000872;qvalue= 0.632;sequence=TAAATATCA;
E_coli_genome	fimo	Nucleotide motif (loose)	3491213	3491221	30.6	-	.	Motif 922_gi;Alias=;ID=922-9663-E_coli_genome;pvalue=0.000872;qvalue= 0.632;sequence=TATTTATCA;
E_coli_genome	fimo	Nucleotide motif (loose)	3492099	3492107	30.6	-	.	Motif 922_gi;Alias=;ID=922-9664-E_coli_genome;pvalue=0.000872;qvalue= 0.632;sequence=TTTATAACA;
E_coli_genome	fimo	Nucleotide motif (loose)	3492398	3492406	30.6	+	.	Motif 922_gi;Alias=;ID=922-9665-E_coli_genome;pvalue=0.000872;qvalue= 0.632;sequence=AATATATGT;
E_coli_genome	fimo	Nucleotide motif (loose)	3492419	3492427	30.6	-	.	Motif 922_gi;Alias=;ID=922-9666-E_coli_genome;pvalue=0.000872;qvalue= 0.632;sequence=ATAAAAAGT;
E_coli_genome	fimo	Nucleotide motif (loose)	3492446	3492454	30.6	-	.	Motif 922_gi;Alias=;ID=922-9667-E_coli_genome;pvalue=0.000872;qvalue= 0.632;sequence=ATTTTAAGA;
E_coli_genome	fimo	Nucleotide motif (loose)	3492475	3492483	30.6	+	.	Motif 922_gi;Alias=;ID=922-9668-E_coli_genome;pvalue=0.000872;qvalue= 0.632;sequence=AATAAAACA;
E_coli_genome	fimo	Nucleotide motif (loose)	3492483	3492491	30.6	+	.	Motif 922_gi;Alias=;ID=922-9669-E_coli_genome;pvalue=0.000872;qvalue= 0.632;sequence=ATTTAAACA;
E_coli_genome	fimo	Nucleotide motif (loose)	3492481	3492489	30.6	-	.	Motif 922_gi;Alias=;ID=922-9670-E_coli_genome;pvalue=0.000872;qvalue= 0.632;sequence=TTTAAATGT;
E_coli_genome	fimo	Nucleotide motif (loose)	3492734	3492742	30.6	+	.	Motif 922_gi;Alias=;ID=922-9671-E_coli_genome;pvalue=0.000872;qvalue= 0.632;sequence=TTTTAATCT;
E_coli_genome	fimo	Nucleotide motif (loose)	3492968	3492976	30.6	-	.	Motif 922_gi;Alias=;ID=922-9672-E_coli_genome;pvalue=0.000872;qvalue= 0.632;sequence=TAAATAACA;
E_coli_genome	fimo	Nucleotide motif (loose)	3493743	3493751	30.6	-	.	Motif 922_gi;Alias=;ID=922-9673-E_coli_genome;pvalue=0.000872;qvalue= 0.632;sequence=AATTAATGA;
E_coli_genome	fimo	Nucleotide motif (loose)	3494310	3494318	30.6	+	.	Motif 922_gi;Alias=;ID=922-9674-E_coli_genome;pvalue=0.000872;qvalue= 0.632;sequence=TTTTTATGA;
E_coli_genome	fimo	Nucleotide motif (loose)	3495780	3495788	30.6	+	.	Motif 922_gi;Alias=;ID=922-9675-E_coli_genome;pvalue=0.000872;qvalue= 0.632;sequence=ATTTAATCT;
E_coli_genome	fimo	Nucleotide motif (loose)	3496923	3496931	30.6	+	.	Motif 922_gi;Alias=;ID=922-9676-E_coli_genome;pvalue=0.000872;qvalue= 0.632;sequence=TAATAATCT;
E_coli_genome	fimo	Nucleotide motif (loose)	3496952	3496960	30.6	+	.	Motif 922_gi;Alias=;ID=922-9677-E_coli_genome;pvalue=0.000872;qvalue= 0.632;sequence=TTTTAAACT;
E_coli_genome	fimo	Nucleotide motif (loose)	3496947	3496955	30.6	-	.	Motif 922_gi;Alias=;ID=922-9678-E_coli_genome;pvalue=0.000872;qvalue= 0.632;sequence=AAAAAATGT;
E_coli_genome	fimo	Nucleotide motif (loose)	3496964	3496972	30.6	-	.	Motif 922_gi;Alias=;ID=922-9679-E_coli_genome;pvalue=0.000872;qvalue= 0.632;sequence=AATAAAACA;
E_coli_genome	fimo	Nucleotide motif (loose)	3496976	3496984	30.6	-	.	Motif 922_gi;Alias=;ID=922-9680-E_coli_genome;pvalue=0.000872;qvalue= 0.632;sequence=ATAAAAACA;
E_coli_genome	fimo	Nucleotide motif (loose)	3497019	3497027	30.6	+	.	Motif 922_gi;Alias=;ID=922-9681-E_coli_genome;pvalue=0.000872;qvalue= 0.632;sequence=TTAATAAGT;
E_coli_genome	fimo	Nucleotide motif (loose)	3497779	3497787	30.6	+	.	Motif 922_gi;Alias=;ID=922-9682-E_coli_genome;pvalue=0.000872;qvalue= 0.632;sequence=ATTTAATCA;
E_coli_genome	fimo	Nucleotide motif (loose)	3498588	3498596	30.6	+	.	Motif 922_gi;Alias=;ID=922-9683-E_coli_genome;pvalue=0.000872;qvalue= 0.632;sequence=ATATTATGA;
E_coli_genome	fimo	Nucleotide motif (loose)	3498903	3498911	30.6	-	.	Motif 922_gi;Alias=;ID=922-9684-E_coli_genome;pvalue=0.000872;qvalue= 0.632;sequence=TTTTTAAGT;
E_coli_genome	fimo	Nucleotide motif (loose)	3499240	3499248	30.6	-	.	Motif 922_gi;Alias=;ID=922-9685-E_coli_genome;pvalue=0.000872;qvalue= 0.632;sequence=ATAAAAAGA;
E_coli_genome	fimo	Nucleotide motif (loose)	3499259	3499267	30.6	+	.	Motif 922_gi;Alias=;ID=922-9686-E_coli_genome;pvalue=0.000872;qvalue= 0.632;sequence=AATAAAACA;
E_coli_genome	fimo	Nucleotide motif (loose)	3499282	3499290	30.6	+	.	Motif 922_gi;Alias=;ID=922-9687-E_coli_genome;pvalue=0.000872;qvalue= 0.632;sequence=ATATTATCT;
E_coli_genome	fimo	Nucleotide motif (loose)	3499327	3499335	30.6	+	.	Motif 922_gi;Alias=;ID=922-9688-E_coli_genome;pvalue=0.000872;qvalue= 0.632;sequence=AAATTAAGT;
E_coli_genome	fimo	Nucleotide motif (loose)	3499401	3499409	30.6	+	.	Motif 922_gi;Alias=;ID=922-9689-E_coli_genome;pvalue=0.000872;qvalue= 0.632;sequence=ATATAATCA;
E_coli_genome	fimo	Nucleotide motif (loose)	3499399	3499407	30.6	-	.	Motif 922_gi;Alias=;ID=922-9690-E_coli_genome;pvalue=0.000872;qvalue= 0.632;sequence=ATTATATGA;
E_coli_genome	fimo	Nucleotide motif (loose)	3499459	3499467	30.6	+	.	Motif 922_gi;Alias=;ID=922-9691-E_coli_genome;pvalue=0.000872;qvalue= 0.632;sequence=TATTAAAGT;
E_coli_genome	fimo	Nucleotide motif (loose)	3499727	3499735	30.6	-	.	Motif 922_gi;Alias=;ID=922-9692-E_coli_genome;pvalue=0.000872;qvalue= 0.632;sequence=ATTTAAAGT;
E_coli_genome	fimo	Nucleotide motif (loose)	3499822	3499830	30.6	-	.	Motif 922_gi;Alias=;ID=922-9693-E_coli_genome;pvalue=0.000872;qvalue= 0.632;sequence=AATATAACA;
E_coli_genome	fimo	Nucleotide motif (loose)	3499854	3499862	30.6	+	.	Motif 922_gi;Alias=;ID=922-9694-E_coli_genome;pvalue=0.000872;qvalue= 0.632;sequence=TTTAAATGA;
E_coli_genome	fimo	Nucleotide motif (loose)	3500856	3500864	30.6	-	.	Motif 922_gi;Alias=;ID=922-9695-E_coli_genome;pvalue=0.000872;qvalue= 0.632;sequence=ATTTAAAGA;
E_coli_genome	fimo	Nucleotide motif (loose)	3501263	3501271	30.6	+	.	Motif 922_gi;Alias=;ID=922-9696-E_coli_genome;pvalue=0.000872;qvalue= 0.632;sequence=ATAAAATGT;
E_coli_genome	fimo	Nucleotide motif (loose)	3501896	3501904	30.6	-	.	Motif 922_gi;Alias=;ID=922-9697-E_coli_genome;pvalue=0.000872;qvalue= 0.632;sequence=TATAAATCA;
E_coli_genome	fimo	Nucleotide motif (loose)	3504032	3504040	30.6	-	.	Motif 922_gi;Alias=;ID=922-9698-E_coli_genome;pvalue=0.000872;qvalue= 0.632;sequence=AAATAAAGA;
E_coli_genome	fimo	Nucleotide motif (loose)	3504769	3504777	30.6	+	.	Motif 922_gi;Alias=;ID=922-9699-E_coli_genome;pvalue=0.000872;qvalue= 0.632;sequence=AATAAAAGA;
E_coli_genome	fimo	Nucleotide motif (loose)	3504765	3504773	30.6	-	.	Motif 922_gi;Alias=;ID=922-9700-E_coli_genome;pvalue=0.000872;qvalue= 0.632;sequence=TTATTATCA;
E_coli_genome	fimo	Nucleotide motif (loose)	3507656	3507664	30.6	+	.	Motif 922_gi;Alias=;ID=922-9701-E_coli_genome;pvalue=0.000872;qvalue= 0.632;sequence=TTTTAATCT;
E_coli_genome	fimo	Nucleotide motif (loose)	3507651	3507659	30.6	-	.	Motif 922_gi;Alias=;ID=922-9702-E_coli_genome;pvalue=0.000872;qvalue= 0.632;sequence=AAAAAAACT;
E_coli_genome	fimo	Nucleotide motif (loose)	3508518	3508526	30.6	-	.	Motif 922_gi;Alias=;ID=922-9703-E_coli_genome;pvalue=0.000872;qvalue= 0.632;sequence=TTAAAAACA;
E_coli_genome	fimo	Nucleotide motif (loose)	3508964	3508972	30.6	-	.	Motif 922_gi;Alias=;ID=922-9704-E_coli_genome;pvalue=0.000872;qvalue= 0.632;sequence=AATTTAACA;
E_coli_genome	fimo	Nucleotide motif (loose)	3511012	3511020	30.6	-	.	Motif 922_gi;Alias=;ID=922-9705-E_coli_genome;pvalue=0.000872;qvalue= 0.632;sequence=AAAAAATGA;
E_coli_genome	fimo	Nucleotide motif (loose)	3511439	3511447	30.6	+	.	Motif 922_gi;Alias=;ID=922-9706-E_coli_genome;pvalue=0.000872;qvalue= 0.632;sequence=TTAATAACT;
E_coli_genome	fimo	Nucleotide motif (loose)	3511740	3511748	30.6	+	.	Motif 922_gi;Alias=;ID=922-9707-E_coli_genome;pvalue=0.000872;qvalue= 0.632;sequence=AAAAAAACA;
E_coli_genome	fimo	Nucleotide motif (loose)	3512369	3512377	30.6	+	.	Motif 922_gi;Alias=;ID=922-9708-E_coli_genome;pvalue=0.000872;qvalue= 0.632;sequence=TTTATATCT;
E_coli_genome	fimo	Nucleotide motif (loose)	3512433	3512441	30.6	-	.	Motif 922_gi;Alias=;ID=922-9709-E_coli_genome;pvalue=0.000872;qvalue= 0.632;sequence=AAAAAATGT;
E_coli_genome	fimo	Nucleotide motif (loose)	3513689	3513697	30.6	-	.	Motif 922_gi;Alias=;ID=922-9710-E_coli_genome;pvalue=0.000872;qvalue= 0.632;sequence=TATAAATGA;
E_coli_genome	fimo	Nucleotide motif (loose)	3513701	3513709	30.6	-	.	Motif 922_gi;Alias=;ID=922-9711-E_coli_genome;pvalue=0.000872;qvalue= 0.632;sequence=AATTTATCA;
E_coli_genome	fimo	Nucleotide motif (loose)	3515577	3515585	30.6	+	.	Motif 922_gi;Alias=;ID=922-9712-E_coli_genome;pvalue=0.000872;qvalue= 0.632;sequence=ATAAAAACA;
E_coli_genome	fimo	Nucleotide motif (loose)	3515849	3515857	30.6	+	.	Motif 922_gi;Alias=;ID=922-9713-E_coli_genome;pvalue=0.000872;qvalue= 0.632;sequence=TTAATATCA;
E_coli_genome	fimo	Nucleotide motif (loose)	3517892	3517900	30.6	-	.	Motif 922_gi;Alias=;ID=922-9714-E_coli_genome;pvalue=0.000872;qvalue= 0.632;sequence=TTTTTAACT;
E_coli_genome	fimo	Nucleotide motif (loose)	3518709	3518717	30.6	+	.	Motif 922_gi;Alias=;ID=922-9715-E_coli_genome;pvalue=0.000872;qvalue= 0.632;sequence=TTTTTATCA;
E_coli_genome	fimo	Nucleotide motif (loose)	3519172	3519180	30.6	+	.	Motif 922_gi;Alias=;ID=922-9716-E_coli_genome;pvalue=0.000872;qvalue= 0.632;sequence=AAATTATCT;
E_coli_genome	fimo	Nucleotide motif (loose)	3519207	3519215	30.6	+	.	Motif 922_gi;Alias=;ID=922-9717-E_coli_genome;pvalue=0.000872;qvalue= 0.632;sequence=AATAAATCA;
E_coli_genome	fimo	Nucleotide motif (loose)	3519300	3519308	30.6	+	.	Motif 922_gi;Alias=;ID=922-9718-E_coli_genome;pvalue=0.000872;qvalue= 0.632;sequence=TAAAAAAGA;
E_coli_genome	fimo	Nucleotide motif (loose)	3519808	3519816	30.6	-	.	Motif 922_gi;Alias=;ID=922-9719-E_coli_genome;pvalue=0.000872;qvalue= 0.632;sequence=ATTTAAAGA;
E_coli_genome	fimo	Nucleotide motif (loose)	3520853	3520861	30.6	-	.	Motif 922_gi;Alias=;ID=922-9720-E_coli_genome;pvalue=0.000872;qvalue= 0.632;sequence=AATAAAAGA;
E_coli_genome	fimo	Nucleotide motif (loose)	3522832	3522840	30.6	+	.	Motif 922_gi;Alias=;ID=922-9721-E_coli_genome;pvalue=0.000872;qvalue= 0.632;sequence=TTATAAACT;
E_coli_genome	fimo	Nucleotide motif (loose)	3522829	3522837	30.6	-	.	Motif 922_gi;Alias=;ID=922-9722-E_coli_genome;pvalue=0.000872;qvalue= 0.632;sequence=TTATAAACA;
E_coli_genome	fimo	Nucleotide motif (loose)	3522984	3522992	30.6	+	.	Motif 922_gi;Alias=;ID=922-9723-E_coli_genome;pvalue=0.000872;qvalue= 0.632;sequence=ATTAAAAGA;
E_coli_genome	fimo	Nucleotide motif (loose)	3522982	3522990	30.6	-	.	Motif 922_gi;Alias=;ID=922-9724-E_coli_genome;pvalue=0.000872;qvalue= 0.632;sequence=TTTTAATGT;
E_coli_genome	fimo	Nucleotide motif (loose)	3525421	3525429	30.6	-	.	Motif 922_gi;Alias=;ID=922-9725-E_coli_genome;pvalue=0.000872;qvalue= 0.632;sequence=TTTTAATCA;
E_coli_genome	fimo	Nucleotide motif (loose)	3526221	3526229	30.6	-	.	Motif 922_gi;Alias=;ID=922-9726-E_coli_genome;pvalue=0.000872;qvalue= 0.632;sequence=TAAATAACA;
E_coli_genome	fimo	Nucleotide motif (loose)	3526240	3526248	30.6	-	.	Motif 922_gi;Alias=;ID=922-9727-E_coli_genome;pvalue=0.000872;qvalue= 0.632;sequence=TTATTAAGT;
E_coli_genome	fimo	Nucleotide motif (loose)	3526268	3526276	30.6	+	.	Motif 922_gi;Alias=;ID=922-9728-E_coli_genome;pvalue=0.000872;qvalue= 0.632;sequence=ATTAAAAGT;
E_coli_genome	fimo	Nucleotide motif (loose)	3526482	3526490	30.6	-	.	Motif 922_gi;Alias=;ID=922-9729-E_coli_genome;pvalue=0.000872;qvalue= 0.632;sequence=AAAAAATCA;
E_coli_genome	fimo	Nucleotide motif (loose)	3526630	3526638	30.6	+	.	Motif 922_gi;Alias=;ID=922-9730-E_coli_genome;pvalue=0.000872;qvalue= 0.632;sequence=AAATTATCT;
E_coli_genome	fimo	Nucleotide motif (loose)	3527454	3527462	30.6	+	.	Motif 922_gi;Alias=;ID=922-9731-E_coli_genome;pvalue=0.000872;qvalue= 0.632;sequence=TAAAAAACT;
E_coli_genome	fimo	Nucleotide motif (loose)	3529076	3529084	30.6	-	.	Motif 922_gi;Alias=;ID=922-9732-E_coli_genome;pvalue=0.000872;qvalue= 0.632;sequence=AATAAATCA;
E_coli_genome	fimo	Nucleotide motif (loose)	3529725	3529733	30.6	+	.	Motif 922_gi;Alias=;ID=922-9733-E_coli_genome;pvalue=0.000872;qvalue= 0.632;sequence=ATTTAAACA;
E_coli_genome	fimo	Nucleotide motif (loose)	3530911	3530919	30.6	-	.	Motif 922_gi;Alias=;ID=922-9734-E_coli_genome;pvalue=0.000872;qvalue= 0.632;sequence=TTTTAATGA;
E_coli_genome	fimo	Nucleotide motif (loose)	3531578	3531586	30.6	+	.	Motif 922_gi;Alias=;ID=922-9735-E_coli_genome;pvalue=0.000872;qvalue= 0.632;sequence=TTTTAATCA;
E_coli_genome	fimo	Nucleotide motif (loose)	3531880	3531888	30.6	-	.	Motif 922_gi;Alias=;ID=922-9736-E_coli_genome;pvalue=0.000872;qvalue= 0.632;sequence=TATTTATCT;
E_coli_genome	fimo	Nucleotide motif (loose)	3532006	3532014	30.6	+	.	Motif 922_gi;Alias=;ID=922-9737-E_coli_genome;pvalue=0.000872;qvalue= 0.632;sequence=AATATAAGT;
E_coli_genome	fimo	Nucleotide motif (loose)	3532254	3532262	30.6	+	.	Motif 922_gi;Alias=;ID=922-9738-E_coli_genome;pvalue=0.000872;qvalue= 0.632;sequence=TTTAAAAGA;
E_coli_genome	fimo	Nucleotide motif (loose)	3532252	3532260	30.6	-	.	Motif 922_gi;Alias=;ID=922-9739-E_coli_genome;pvalue=0.000872;qvalue= 0.632;sequence=TTTTAAACA;
E_coli_genome	fimo	Nucleotide motif (loose)	3532330	3532338	30.6	-	.	Motif 922_gi;Alias=;ID=922-9740-E_coli_genome;pvalue=0.000872;qvalue= 0.632;sequence=AAAAAATCA;
E_coli_genome	fimo	Nucleotide motif (loose)	3532509	3532517	30.6	+	.	Motif 922_gi;Alias=;ID=922-9741-E_coli_genome;pvalue=0.000872;qvalue= 0.632;sequence=AAATAATCA;
E_coli_genome	fimo	Nucleotide motif (loose)	3532517	3532525	30.6	+	.	Motif 922_gi;Alias=;ID=922-9742-E_coli_genome;pvalue=0.000872;qvalue= 0.632;sequence=AAAAAAAGT;
E_coli_genome	fimo	Nucleotide motif (loose)	3535727	3535735	30.6	+	.	Motif 922_gi;Alias=;ID=922-9743-E_coli_genome;pvalue=0.000872;qvalue= 0.632;sequence=TATTAAACT;
E_coli_genome	fimo	Nucleotide motif (loose)	3535723	3535731	30.6	-	.	Motif 922_gi;Alias=;ID=922-9744-E_coli_genome;pvalue=0.000872;qvalue= 0.632;sequence=TAATAAAGT;
E_coli_genome	fimo	Nucleotide motif (loose)	3536413	3536421	30.6	-	.	Motif 922_gi;Alias=;ID=922-9745-E_coli_genome;pvalue=0.000872;qvalue= 0.632;sequence=ATTTAATGT;
E_coli_genome	fimo	Nucleotide motif (loose)	3536628	3536636	30.6	-	.	Motif 922_gi;Alias=;ID=922-9746-E_coli_genome;pvalue=0.000872;qvalue= 0.632;sequence=TTTTTAAGA;
E_coli_genome	fimo	Nucleotide motif (loose)	3536697	3536705	30.6	+	.	Motif 922_gi;Alias=;ID=922-9747-E_coli_genome;pvalue=0.000872;qvalue= 0.632;sequence=TATTAAACA;
E_coli_genome	fimo	Nucleotide motif (loose)	3536865	3536873	30.6	+	.	Motif 922_gi;Alias=;ID=922-9748-E_coli_genome;pvalue=0.000872;qvalue= 0.632;sequence=TAATTATCT;
E_coli_genome	fimo	Nucleotide motif (loose)	3539847	3539855	30.6	-	.	Motif 922_gi;Alias=;ID=922-9749-E_coli_genome;pvalue=0.000872;qvalue= 0.632;sequence=ATATTATGA;
E_coli_genome	fimo	Nucleotide motif (loose)	3539866	3539874	30.6	+	.	Motif 922_gi;Alias=;ID=922-9750-E_coli_genome;pvalue=0.000872;qvalue= 0.632;sequence=TATTTATCA;
E_coli_genome	fimo	Nucleotide motif (loose)	3539897	3539905	30.6	+	.	Motif 922_gi;Alias=;ID=922-9751-E_coli_genome;pvalue=0.000872;qvalue= 0.632;sequence=AATTAAACA;
E_coli_genome	fimo	Nucleotide motif (loose)	3539983	3539991	30.6	-	.	Motif 922_gi;Alias=;ID=922-9752-E_coli_genome;pvalue=0.000872;qvalue= 0.632;sequence=TAATAATCT;
E_coli_genome	fimo	Nucleotide motif (loose)	3540013	3540021	30.6	+	.	Motif 922_gi;Alias=;ID=922-9753-E_coli_genome;pvalue=0.000872;qvalue= 0.632;sequence=ATTTTAAGT;
E_coli_genome	fimo	Nucleotide motif (loose)	3540011	3540019	30.6	-	.	Motif 922_gi;Alias=;ID=922-9754-E_coli_genome;pvalue=0.000872;qvalue= 0.632;sequence=TTAAAATGT;
E_coli_genome	fimo	Nucleotide motif (loose)	3540065	3540073	30.6	+	.	Motif 922_gi;Alias=;ID=922-9755-E_coli_genome;pvalue=0.000872;qvalue= 0.632;sequence=ATTTAATCT;
E_coli_genome	fimo	Nucleotide motif (loose)	3540060	3540068	30.6	-	.	Motif 922_gi;Alias=;ID=922-9756-E_coli_genome;pvalue=0.000872;qvalue= 0.632;sequence=AAATAATCA;
E_coli_genome	fimo	Nucleotide motif (loose)	3540270	3540278	30.6	+	.	Motif 922_gi;Alias=;ID=922-9757-E_coli_genome;pvalue=0.000872;qvalue= 0.632;sequence=TTTTAATGT;
E_coli_genome	fimo	Nucleotide motif (loose)	3540268	3540276	30.6	-	.	Motif 922_gi;Alias=;ID=922-9758-E_coli_genome;pvalue=0.000872;qvalue= 0.632;sequence=ATTAAAAGA;
E_coli_genome	fimo	Nucleotide motif (loose)	3541228	3541236	30.6	-	.	Motif 922_gi;Alias=;ID=922-9759-E_coli_genome;pvalue=0.000872;qvalue= 0.632;sequence=ATTTTATCT;
E_coli_genome	fimo	Nucleotide motif (loose)	3543758	3543766	30.6	+	.	Motif 922_gi;Alias=;ID=922-9760-E_coli_genome;pvalue=0.000872;qvalue= 0.632;sequence=TTATTAAGT;
E_coli_genome	fimo	Nucleotide motif (loose)	3543801	3543809	30.6	-	.	Motif 922_gi;Alias=;ID=922-9761-E_coli_genome;pvalue=0.000872;qvalue= 0.632;sequence=AATTAAACA;
E_coli_genome	fimo	Nucleotide motif (loose)	3545271	3545279	30.6	+	.	Motif 922_gi;Alias=;ID=922-9762-E_coli_genome;pvalue=0.000872;qvalue= 0.632;sequence=ATTTAATCA;
E_coli_genome	fimo	Nucleotide motif (loose)	3546322	3546330	30.6	+	.	Motif 922_gi;Alias=;ID=922-9763-E_coli_genome;pvalue=0.000872;qvalue= 0.632;sequence=ATAATATGA;
E_coli_genome	fimo	Nucleotide motif (loose)	3546339	3546347	30.6	-	.	Motif 922_gi;Alias=;ID=922-9764-E_coli_genome;pvalue=0.000872;qvalue= 0.632;sequence=AAATTATGA;
E_coli_genome	fimo	Nucleotide motif (loose)	3546837	3546845	30.6	+	.	Motif 922_gi;Alias=;ID=922-9765-E_coli_genome;pvalue=0.000872;qvalue= 0.632;sequence=TAAAAAACA;
E_coli_genome	fimo	Nucleotide motif (loose)	3548096	3548104	30.6	-	.	Motif 922_gi;Alias=;ID=922-9766-E_coli_genome;pvalue=0.000872;qvalue= 0.632;sequence=ATAAAAACT;
E_coli_genome	fimo	Nucleotide motif (loose)	3549037	3549045	30.6	-	.	Motif 922_gi;Alias=;ID=922-9767-E_coli_genome;pvalue=0.000872;qvalue= 0.632;sequence=TTTTTATCT;
E_coli_genome	fimo	Nucleotide motif (loose)	3549290	3549298	30.6	-	.	Motif 922_gi;Alias=;ID=922-9768-E_coli_genome;pvalue=0.000872;qvalue= 0.632;sequence=TAAAAATGA;
E_coli_genome	fimo	Nucleotide motif (loose)	3549431	3549439	30.6	+	.	Motif 922_gi;Alias=;ID=922-9769-E_coli_genome;pvalue=0.000872;qvalue= 0.632;sequence=TATAAATCA;
E_coli_genome	fimo	Nucleotide motif (loose)	3549596	3549604	30.6	-	.	Motif 922_gi;Alias=;ID=922-9770-E_coli_genome;pvalue=0.000872;qvalue= 0.632;sequence=AAAAAAACT;
E_coli_genome	fimo	Nucleotide motif (loose)	3550445	3550453	30.6	+	.	Motif 922_gi;Alias=;ID=922-9771-E_coli_genome;pvalue=0.000872;qvalue= 0.632;sequence=AAATAAAGA;
E_coli_genome	fimo	Nucleotide motif (loose)	3550451	3550459	30.6	-	.	Motif 922_gi;Alias=;ID=922-9772-E_coli_genome;pvalue=0.000872;qvalue= 0.632;sequence=AAAATATCT;
E_coli_genome	fimo	Nucleotide motif (loose)	3550715	3550723	30.6	-	.	Motif 922_gi;Alias=;ID=922-9773-E_coli_genome;pvalue=0.000872;qvalue= 0.632;sequence=ATATTATCT;
E_coli_genome	fimo	Nucleotide motif (loose)	3551357	3551365	30.6	+	.	Motif 922_gi;Alias=;ID=922-9774-E_coli_genome;pvalue=0.000872;qvalue= 0.632;sequence=TAATAATCT;
E_coli_genome	fimo	Nucleotide motif (loose)	3552730	3552738	30.6	+	.	Motif 922_gi;Alias=;ID=922-9775-E_coli_genome;pvalue=0.000872;qvalue= 0.632;sequence=AAATTAAGT;
E_coli_genome	fimo	Nucleotide motif (loose)	3552801	3552809	30.6	+	.	Motif 922_gi;Alias=;ID=922-9776-E_coli_genome;pvalue=0.000872;qvalue= 0.632;sequence=TTATTAAGA;
E_coli_genome	fimo	Nucleotide motif (loose)	3552797	3552805	30.6	-	.	Motif 922_gi;Alias=;ID=922-9777-E_coli_genome;pvalue=0.000872;qvalue= 0.632;sequence=AATAAATCT;
E_coli_genome	fimo	Nucleotide motif (loose)	3552929	3552937	30.6	+	.	Motif 922_gi;Alias=;ID=922-9778-E_coli_genome;pvalue=0.000872;qvalue= 0.632;sequence=TAATAAAGA;
E_coli_genome	fimo	Nucleotide motif (loose)	3552926	3552934	30.6	-	.	Motif 922_gi;Alias=;ID=922-9779-E_coli_genome;pvalue=0.000872;qvalue= 0.632;sequence=TTATTAACA;
E_coli_genome	fimo	Nucleotide motif (loose)	3552969	3552977	30.6	-	.	Motif 922_gi;Alias=;ID=922-9780-E_coli_genome;pvalue=0.000872;qvalue= 0.632;sequence=TTTTTATGT;
E_coli_genome	fimo	Nucleotide motif (loose)	3555346	3555354	30.6	+	.	Motif 922_gi;Alias=;ID=922-9781-E_coli_genome;pvalue=0.000872;qvalue= 0.632;sequence=ATTAAAACT;
E_coli_genome	fimo	Nucleotide motif (loose)	3556114	3556122	30.6	-	.	Motif 922_gi;Alias=;ID=922-9782-E_coli_genome;pvalue=0.000872;qvalue= 0.632;sequence=AAAATATCA;
E_coli_genome	fimo	Nucleotide motif (loose)	3557985	3557993	30.6	+	.	Motif 922_gi;Alias=;ID=922-9783-E_coli_genome;pvalue=0.000872;qvalue= 0.632;sequence=TTAATAAGT;
E_coli_genome	fimo	Nucleotide motif (loose)	3558034	3558042	30.6	-	.	Motif 922_gi;Alias=;ID=922-9784-E_coli_genome;pvalue=0.000872;qvalue= 0.632;sequence=TAAAAATGT;
E_coli_genome	fimo	Nucleotide motif (loose)	3558174	3558182	30.6	+	.	Motif 922_gi;Alias=;ID=922-9785-E_coli_genome;pvalue=0.000872;qvalue= 0.632;sequence=TAAAAAAGA;
E_coli_genome	fimo	Nucleotide motif (loose)	3558169	3558177	30.6	-	.	Motif 922_gi;Alias=;ID=922-9786-E_coli_genome;pvalue=0.000872;qvalue= 0.632;sequence=TTTAAAACA;
E_coli_genome	fimo	Nucleotide motif (loose)	3558182	3558190	30.6	+	.	Motif 922_gi;Alias=;ID=922-9787-E_coli_genome;pvalue=0.000872;qvalue= 0.632;sequence=ATTATATCT;
E_coli_genome	fimo	Nucleotide motif (loose)	3558180	3558188	30.6	-	.	Motif 922_gi;Alias=;ID=922-9788-E_coli_genome;pvalue=0.000872;qvalue= 0.632;sequence=ATATAATCT;
E_coli_genome	fimo	Nucleotide motif (loose)	3558247	3558255	30.6	-	.	Motif 922_gi;Alias=;ID=922-9789-E_coli_genome;pvalue=0.000872;qvalue= 0.632;sequence=TATAAAAGA;
E_coli_genome	fimo	Nucleotide motif (loose)	3560126	3560134	30.6	-	.	Motif 922_gi;Alias=;ID=922-9790-E_coli_genome;pvalue=0.000872;qvalue= 0.632;sequence=ATTTTATCT;
E_coli_genome	fimo	Nucleotide motif (loose)	3560602	3560610	30.6	-	.	Motif 922_gi;Alias=;ID=922-9791-E_coli_genome;pvalue=0.000872;qvalue= 0.632;sequence=TATAAATGA;
E_coli_genome	fimo	Nucleotide motif (loose)	3560759	3560767	30.6	-	.	Motif 922_gi;Alias=;ID=922-9792-E_coli_genome;pvalue=0.000872;qvalue= 0.632;sequence=TAATTATCT;
E_coli_genome	fimo	Nucleotide motif (loose)	3562908	3562916	30.6	-	.	Motif 922_gi;Alias=;ID=922-9793-E_coli_genome;pvalue=0.000872;qvalue= 0.632;sequence=TTTTAAAGT;
E_coli_genome	fimo	Nucleotide motif (loose)	3563714	3563722	30.6	-	.	Motif 922_gi;Alias=;ID=922-9794-E_coli_genome;pvalue=0.000872;qvalue= 0.632;sequence=TTAAAAAGT;
E_coli_genome	fimo	Nucleotide motif (loose)	3564505	3564513	30.6	+	.	Motif 922_gi;Alias=;ID=922-9795-E_coli_genome;pvalue=0.000872;qvalue= 0.632;sequence=AAATAAAGA;
E_coli_genome	fimo	Nucleotide motif (loose)	3565687	3565695	30.6	+	.	Motif 922_gi;Alias=;ID=922-9796-E_coli_genome;pvalue=0.000872;qvalue= 0.632;sequence=TTAAAATGT;
E_coli_genome	fimo	Nucleotide motif (loose)	3565803	3565811	30.6	+	.	Motif 922_gi;Alias=;ID=922-9797-E_coli_genome;pvalue=0.000872;qvalue= 0.632;sequence=TTTTTATCT;
E_coli_genome	fimo	Nucleotide motif (loose)	3567478	3567486	30.6	+	.	Motif 922_gi;Alias=;ID=922-9798-E_coli_genome;pvalue=0.000872;qvalue= 0.632;sequence=TATTAAAGA;
E_coli_genome	fimo	Nucleotide motif (loose)	3569340	3569348	30.6	+	.	Motif 922_gi;Alias=;ID=922-9799-E_coli_genome;pvalue=0.000872;qvalue= 0.632;sequence=TTTTTATCA;
E_coli_genome	fimo	Nucleotide motif (loose)	3570043	3570051	30.6	+	.	Motif 922_gi;Alias=;ID=922-9800-E_coli_genome;pvalue=0.000872;qvalue= 0.632;sequence=TTAAAAACA;
E_coli_genome	fimo	Nucleotide motif (loose)	3570789	3570797	30.6	+	.	Motif 922_gi;Alias=;ID=922-9801-E_coli_genome;pvalue=0.000872;qvalue= 0.632;sequence=TTTATAAGT;
E_coli_genome	fimo	Nucleotide motif (loose)	3572763	3572771	30.6	-	.	Motif 922_gi;Alias=;ID=922-9802-E_coli_genome;pvalue=0.000872;qvalue= 0.632;sequence=TATTTATGA;
E_coli_genome	fimo	Nucleotide motif (loose)	3573514	3573522	30.6	-	.	Motif 922_gi;Alias=;ID=922-9803-E_coli_genome;pvalue=0.000872;qvalue= 0.632;sequence=AATAAAACA;
E_coli_genome	fimo	Nucleotide motif (loose)	3573563	3573571	30.6	-	.	Motif 922_gi;Alias=;ID=922-9804-E_coli_genome;pvalue=0.000872;qvalue= 0.632;sequence=AAAAAATGT;
E_coli_genome	fimo	Nucleotide motif (loose)	3573680	3573688	30.6	+	.	Motif 922_gi;Alias=;ID=922-9805-E_coli_genome;pvalue=0.000872;qvalue= 0.632;sequence=TATTTAACT;
E_coli_genome	fimo	Nucleotide motif (loose)	3573759	3573767	30.6	+	.	Motif 922_gi;Alias=;ID=922-9806-E_coli_genome;pvalue=0.000872;qvalue= 0.632;sequence=ATTTAATGA;
E_coli_genome	fimo	Nucleotide motif (loose)	3573757	3573765	30.6	-	.	Motif 922_gi;Alias=;ID=922-9807-E_coli_genome;pvalue=0.000872;qvalue= 0.632;sequence=ATTAAATCT;
E_coli_genome	fimo	Nucleotide motif (loose)	3574350	3574358	30.6	+	.	Motif 922_gi;Alias=;ID=922-9808-E_coli_genome;pvalue=0.000872;qvalue= 0.632;sequence=TTAATAACT;
E_coli_genome	fimo	Nucleotide motif (loose)	3574910	3574918	30.6	+	.	Motif 922_gi;Alias=;ID=922-9809-E_coli_genome;pvalue=0.000872;qvalue= 0.632;sequence=TATAAATGT;
E_coli_genome	fimo	Nucleotide motif (loose)	3574977	3574985	30.6	+	.	Motif 922_gi;Alias=;ID=922-9810-E_coli_genome;pvalue=0.000872;qvalue= 0.632;sequence=AATTAATCA;
E_coli_genome	fimo	Nucleotide motif (loose)	3575094	3575102	30.6	-	.	Motif 922_gi;Alias=;ID=922-9811-E_coli_genome;pvalue=0.000872;qvalue= 0.632;sequence=AATAAAACT;
E_coli_genome	fimo	Nucleotide motif (loose)	3575324	3575332	30.6	+	.	Motif 922_gi;Alias=;ID=922-9812-E_coli_genome;pvalue=0.000872;qvalue= 0.632;sequence=TTAAAATGA;
E_coli_genome	fimo	Nucleotide motif (loose)	3577202	3577210	30.6	+	.	Motif 922_gi;Alias=;ID=922-9813-E_coli_genome;pvalue=0.000872;qvalue= 0.632;sequence=TTTTAAAGA;
E_coli_genome	fimo	Nucleotide motif (loose)	3577348	3577356	30.6	-	.	Motif 922_gi;Alias=;ID=922-9814-E_coli_genome;pvalue=0.000872;qvalue= 0.632;sequence=TAATAAAGT;
E_coli_genome	fimo	Nucleotide motif (loose)	3577618	3577626	30.6	+	.	Motif 922_gi;Alias=;ID=922-9815-E_coli_genome;pvalue=0.000872;qvalue= 0.632;sequence=TAAAAATGT;
E_coli_genome	fimo	Nucleotide motif (loose)	3578946	3578954	30.6	-	.	Motif 922_gi;Alias=;ID=922-9816-E_coli_genome;pvalue=0.000872;qvalue= 0.632;sequence=TTTAAAACT;
E_coli_genome	fimo	Nucleotide motif (loose)	3580253	3580261	30.6	+	.	Motif 922_gi;Alias=;ID=922-9817-E_coli_genome;pvalue=0.000872;qvalue= 0.632;sequence=AAATAATCT;
E_coli_genome	fimo	Nucleotide motif (loose)	3581024	3581032	30.6	+	.	Motif 922_gi;Alias=;ID=922-9818-E_coli_genome;pvalue=0.000872;qvalue= 0.632;sequence=TAATAATCA;
E_coli_genome	fimo	Nucleotide motif (loose)	3581708	3581716	30.6	-	.	Motif 922_gi;Alias=;ID=922-9819-E_coli_genome;pvalue=0.000872;qvalue= 0.632;sequence=AATATATGT;
E_coli_genome	fimo	Nucleotide motif (loose)	3581727	3581735	30.6	-	.	Motif 922_gi;Alias=;ID=922-9820-E_coli_genome;pvalue=0.000872;qvalue= 0.632;sequence=TAATTATGA;
E_coli_genome	fimo	Nucleotide motif (loose)	3581795	3581803	30.6	+	.	Motif 922_gi;Alias=;ID=922-9821-E_coli_genome;pvalue=0.000872;qvalue= 0.632;sequence=TAAATAACA;
E_coli_genome	fimo	Nucleotide motif (loose)	3581827	3581835	30.6	-	.	Motif 922_gi;Alias=;ID=922-9822-E_coli_genome;pvalue=0.000872;qvalue= 0.632;sequence=ATTTTATCA;
E_coli_genome	fimo	Nucleotide motif (loose)	3581993	3582001	30.6	-	.	Motif 922_gi;Alias=;ID=922-9823-E_coli_genome;pvalue=0.000872;qvalue= 0.632;sequence=TATTTAAGA;
E_coli_genome	fimo	Nucleotide motif (loose)	3582709	3582717	30.6	+	.	Motif 922_gi;Alias=;ID=922-9824-E_coli_genome;pvalue=0.000872;qvalue= 0.632;sequence=AATAAAACT;
E_coli_genome	fimo	Nucleotide motif (loose)	3582704	3582712	30.6	-	.	Motif 922_gi;Alias=;ID=922-9825-E_coli_genome;pvalue=0.000872;qvalue= 0.632;sequence=TATTAAACT;
E_coli_genome	fimo	Nucleotide motif (loose)	3582822	3582830	30.6	+	.	Motif 922_gi;Alias=;ID=922-9826-E_coli_genome;pvalue=0.000872;qvalue= 0.632;sequence=TTATAATGT;
E_coli_genome	fimo	Nucleotide motif (loose)	3583069	3583077	30.6	+	.	Motif 922_gi;Alias=;ID=922-9827-E_coli_genome;pvalue=0.000872;qvalue= 0.632;sequence=TAAAAATGA;
E_coli_genome	fimo	Nucleotide motif (loose)	3583119	3583127	30.6	-	.	Motif 922_gi;Alias=;ID=922-9828-E_coli_genome;pvalue=0.000872;qvalue= 0.632;sequence=AATAAATGA;
E_coli_genome	fimo	Nucleotide motif (loose)	3583204	3583212	30.6	+	.	Motif 922_gi;Alias=;ID=922-9829-E_coli_genome;pvalue=0.000872;qvalue= 0.632;sequence=TTTTTAAGA;
E_coli_genome	fimo	Nucleotide motif (loose)	3583202	3583210	30.6	-	.	Motif 922_gi;Alias=;ID=922-9830-E_coli_genome;pvalue=0.000872;qvalue= 0.632;sequence=TTAAAAAGA;
E_coli_genome	fimo	Nucleotide motif (loose)	3583233	3583241	30.6	+	.	Motif 922_gi;Alias=;ID=922-9831-E_coli_genome;pvalue=0.000872;qvalue= 0.632;sequence=TTTTTAAGA;
E_coli_genome	fimo	Nucleotide motif (loose)	3583230	3583238	30.6	-	.	Motif 922_gi;Alias=;ID=922-9832-E_coli_genome;pvalue=0.000872;qvalue= 0.632;sequence=TAAAAAAGT;
E_coli_genome	fimo	Nucleotide motif (loose)	3583304	3583312	30.6	-	.	Motif 922_gi;Alias=;ID=922-9833-E_coli_genome;pvalue=0.000872;qvalue= 0.632;sequence=TTTTTAACT;
E_coli_genome	fimo	Nucleotide motif (loose)	3583340	3583348	30.6	+	.	Motif 922_gi;Alias=;ID=922-9834-E_coli_genome;pvalue=0.000872;qvalue= 0.632;sequence=AAATAATGA;
E_coli_genome	fimo	Nucleotide motif (loose)	3583733	3583741	30.6	+	.	Motif 922_gi;Alias=;ID=922-9835-E_coli_genome;pvalue=0.000872;qvalue= 0.632;sequence=TAAAAAACT;
E_coli_genome	fimo	Nucleotide motif (loose)	3583730	3583738	30.6	-	.	Motif 922_gi;Alias=;ID=922-9836-E_coli_genome;pvalue=0.000872;qvalue= 0.632;sequence=TTTTTAAGT;
E_coli_genome	fimo	Nucleotide motif (loose)	3584199	3584207	30.6	+	.	Motif 922_gi;Alias=;ID=922-9837-E_coli_genome;pvalue=0.000872;qvalue= 0.632;sequence=ATTAAAAGT;
E_coli_genome	fimo	Nucleotide motif (loose)	3584197	3584205	30.6	-	.	Motif 922_gi;Alias=;ID=922-9838-E_coli_genome;pvalue=0.000872;qvalue= 0.632;sequence=TTTTAATGT;
E_coli_genome	fimo	Nucleotide motif (loose)	3584225	3584233	30.6	-	.	Motif 922_gi;Alias=;ID=922-9839-E_coli_genome;pvalue=0.000872;qvalue= 0.632;sequence=ATATTATCT;
E_coli_genome	fimo	Nucleotide motif (loose)	3584307	3584315	30.6	+	.	Motif 922_gi;Alias=;ID=922-9840-E_coli_genome;pvalue=0.000872;qvalue= 0.632;sequence=TAATAATCA;
E_coli_genome	fimo	Nucleotide motif (loose)	3584304	3584312	30.6	-	.	Motif 922_gi;Alias=;ID=922-9841-E_coli_genome;pvalue=0.000872;qvalue= 0.632;sequence=TTATTATGA;
E_coli_genome	fimo	Nucleotide motif (loose)	3584499	3584507	30.6	+	.	Motif 922_gi;Alias=;ID=922-9842-E_coli_genome;pvalue=0.000872;qvalue= 0.632;sequence=TTTTAATGA;
E_coli_genome	fimo	Nucleotide motif (loose)	3584496	3584504	30.6	-	.	Motif 922_gi;Alias=;ID=922-9843-E_coli_genome;pvalue=0.000872;qvalue= 0.632;sequence=TTAAAATCA;
E_coli_genome	fimo	Nucleotide motif (loose)	3584513	3584521	30.6	-	.	Motif 922_gi;Alias=;ID=922-9844-E_coli_genome;pvalue=0.000872;qvalue= 0.632;sequence=AATAAATCA;
E_coli_genome	fimo	Nucleotide motif (loose)	3584557	3584565	30.6	+	.	Motif 922_gi;Alias=;ID=922-9845-E_coli_genome;pvalue=0.000872;qvalue= 0.632;sequence=TAAATAAGA;
E_coli_genome	fimo	Nucleotide motif (loose)	3584554	3584562	30.6	-	.	Motif 922_gi;Alias=;ID=922-9846-E_coli_genome;pvalue=0.000872;qvalue= 0.632;sequence=TATTTAAGA;
E_coli_genome	fimo	Nucleotide motif (loose)	3584595	3584603	30.6	-	.	Motif 922_gi;Alias=;ID=922-9847-E_coli_genome;pvalue=0.000872;qvalue= 0.632;sequence=ATTTTATGA;
E_coli_genome	fimo	Nucleotide motif (loose)	3584668	3584676	30.6	+	.	Motif 922_gi;Alias=;ID=922-9848-E_coli_genome;pvalue=0.000872;qvalue= 0.632;sequence=ATAATATCT;
E_coli_genome	fimo	Nucleotide motif (loose)	3584725	3584733	30.6	+	.	Motif 922_gi;Alias=;ID=922-9849-E_coli_genome;pvalue=0.000872;qvalue= 0.632;sequence=AATATAACA;
E_coli_genome	fimo	Nucleotide motif (loose)	3584754	3584762	30.6	+	.	Motif 922_gi;Alias=;ID=922-9850-E_coli_genome;pvalue=0.000872;qvalue= 0.632;sequence=TAATTATGA;
E_coli_genome	fimo	Nucleotide motif (loose)	3586410	3586418	30.6	-	.	Motif 922_gi;Alias=;ID=922-9851-E_coli_genome;pvalue=0.000872;qvalue= 0.632;sequence=AAAAAATCA;
E_coli_genome	fimo	Nucleotide motif (loose)	3586867	3586875	30.6	+	.	Motif 922_gi;Alias=;ID=922-9852-E_coli_genome;pvalue=0.000872;qvalue= 0.632;sequence=TATATAACT;
E_coli_genome	fimo	Nucleotide motif (loose)	3586879	3586887	30.6	+	.	Motif 922_gi;Alias=;ID=922-9853-E_coli_genome;pvalue=0.000872;qvalue= 0.632;sequence=AATTAATCA;
E_coli_genome	fimo	Nucleotide motif (loose)	3589361	3589369	30.6	+	.	Motif 922_gi;Alias=;ID=922-9854-E_coli_genome;pvalue=0.000872;qvalue= 0.632;sequence=TAATAATCA;
E_coli_genome	fimo	Nucleotide motif (loose)	3589673	3589681	30.6	+	.	Motif 922_gi;Alias=;ID=922-9855-E_coli_genome;pvalue=0.000872;qvalue= 0.632;sequence=TAAAAATCA;
E_coli_genome	fimo	Nucleotide motif (loose)	3589670	3589678	30.6	-	.	Motif 922_gi;Alias=;ID=922-9856-E_coli_genome;pvalue=0.000872;qvalue= 0.632;sequence=TTTTTATCA;
E_coli_genome	fimo	Nucleotide motif (loose)	3590158	3590166	30.6	+	.	Motif 922_gi;Alias=;ID=922-9857-E_coli_genome;pvalue=0.000872;qvalue= 0.632;sequence=TATAAATCA;
E_coli_genome	fimo	Nucleotide motif (loose)	3590155	3590163	30.6	-	.	Motif 922_gi;Alias=;ID=922-9858-E_coli_genome;pvalue=0.000872;qvalue= 0.632;sequence=TTTATAAGA;
E_coli_genome	fimo	Nucleotide motif (loose)	3590824	3590832	30.6	+	.	Motif 922_gi;Alias=;ID=922-9859-E_coli_genome;pvalue=0.000872;qvalue= 0.632;sequence=TAAAAAAGA;
E_coli_genome	fimo	Nucleotide motif (loose)	3590821	3590829	30.6	-	.	Motif 922_gi;Alias=;ID=922-9860-E_coli_genome;pvalue=0.000872;qvalue= 0.632;sequence=TTTTTATCT;
E_coli_genome	fimo	Nucleotide motif (loose)	3591473	3591481	30.6	-	.	Motif 922_gi;Alias=;ID=922-9861-E_coli_genome;pvalue=0.000872;qvalue= 0.632;sequence=AATTTAACT;
E_coli_genome	fimo	Nucleotide motif (loose)	3592408	3592416	30.6	+	.	Motif 922_gi;Alias=;ID=922-9862-E_coli_genome;pvalue=0.000872;qvalue= 0.632;sequence=AAAATAACT;
E_coli_genome	fimo	Nucleotide motif (loose)	3593681	3593689	30.6	+	.	Motif 922_gi;Alias=;ID=922-9863-E_coli_genome;pvalue=0.000872;qvalue= 0.632;sequence=TTAAAATCT;
E_coli_genome	fimo	Nucleotide motif (loose)	3594059	3594067	30.6	-	.	Motif 922_gi;Alias=;ID=922-9864-E_coli_genome;pvalue=0.000872;qvalue= 0.632;sequence=TTTTTAACT;
E_coli_genome	fimo	Nucleotide motif (loose)	3594186	3594194	30.6	-	.	Motif 922_gi;Alias=;ID=922-9865-E_coli_genome;pvalue=0.000872;qvalue= 0.632;sequence=TTATTATCT;
E_coli_genome	fimo	Nucleotide motif (loose)	3595562	3595570	30.6	-	.	Motif 922_gi;Alias=;ID=922-9866-E_coli_genome;pvalue=0.000872;qvalue= 0.632;sequence=ATATAAAGA;
E_coli_genome	fimo	Nucleotide motif (loose)	3596259	3596267	30.6	-	.	Motif 922_gi;Alias=;ID=922-9867-E_coli_genome;pvalue=0.000872;qvalue= 0.632;sequence=TTTATATGA;
E_coli_genome	fimo	Nucleotide motif (loose)	3596572	3596580	30.6	+	.	Motif 922_gi;Alias=;ID=922-9868-E_coli_genome;pvalue=0.000872;qvalue= 0.632;sequence=TTTAAATCT;
E_coli_genome	fimo	Nucleotide motif (loose)	3597397	3597405	30.6	-	.	Motif 922_gi;Alias=;ID=922-9869-E_coli_genome;pvalue=0.000872;qvalue= 0.632;sequence=AATTAAAGA;
E_coli_genome	fimo	Nucleotide motif (loose)	3597478	3597486	30.6	-	.	Motif 922_gi;Alias=;ID=922-9870-E_coli_genome;pvalue=0.000872;qvalue= 0.632;sequence=TATTAAAGT;
E_coli_genome	fimo	Nucleotide motif (loose)	3597598	3597606	30.6	+	.	Motif 922_gi;Alias=;ID=922-9871-E_coli_genome;pvalue=0.000872;qvalue= 0.632;sequence=TTTTTATGT;
E_coli_genome	fimo	Nucleotide motif (loose)	3597596	3597604	30.6	-	.	Motif 922_gi;Alias=;ID=922-9872-E_coli_genome;pvalue=0.000872;qvalue= 0.632;sequence=ATAAAAACA;
E_coli_genome	fimo	Nucleotide motif (loose)	3597625	3597633	30.6	-	.	Motif 922_gi;Alias=;ID=922-9873-E_coli_genome;pvalue=0.000872;qvalue= 0.632;sequence=AAAAAAAGA;
E_coli_genome	fimo	Nucleotide motif (loose)	3597728	3597736	30.6	-	.	Motif 922_gi;Alias=;ID=922-9874-E_coli_genome;pvalue=0.000872;qvalue= 0.632;sequence=ATATTATCT;
E_coli_genome	fimo	Nucleotide motif (loose)	3597857	3597865	30.6	-	.	Motif 922_gi;Alias=;ID=922-9875-E_coli_genome;pvalue=0.000872;qvalue= 0.632;sequence=ATTAAAACA;
E_coli_genome	fimo	Nucleotide motif (loose)	3597888	3597896	30.6	+	.	Motif 922_gi;Alias=;ID=922-9876-E_coli_genome;pvalue=0.000872;qvalue= 0.632;sequence=AATTAATCA;
E_coli_genome	fimo	Nucleotide motif (loose)	3597880	3597888	30.6	-	.	Motif 922_gi;Alias=;ID=922-9877-E_coli_genome;pvalue=0.000872;qvalue= 0.632;sequence=TTTTTAACA;
E_coli_genome	fimo	Nucleotide motif (loose)	3597911	3597919	30.6	+	.	Motif 922_gi;Alias=;ID=922-9878-E_coli_genome;pvalue=0.000872;qvalue= 0.632;sequence=TAAAAAAGA;
E_coli_genome	fimo	Nucleotide motif (loose)	3599301	3599309	30.6	-	.	Motif 922_gi;Alias=;ID=922-9879-E_coli_genome;pvalue=0.000872;qvalue= 0.632;sequence=TTTTAATGA;
E_coli_genome	fimo	Nucleotide motif (loose)	3599372	3599380	30.6	-	.	Motif 922_gi;Alias=;ID=922-9880-E_coli_genome;pvalue=0.000872;qvalue= 0.632;sequence=TAAATATGT;
E_coli_genome	fimo	Nucleotide motif (loose)	3599441	3599449	30.6	-	.	Motif 922_gi;Alias=;ID=922-9881-E_coli_genome;pvalue=0.000872;qvalue= 0.632;sequence=AAAATATGA;
E_coli_genome	fimo	Nucleotide motif (loose)	3599579	3599587	30.6	+	.	Motif 922_gi;Alias=;ID=922-9882-E_coli_genome;pvalue=0.000872;qvalue= 0.632;sequence=TTAATATCT;
E_coli_genome	fimo	Nucleotide motif (loose)	3599576	3599584	30.6	-	.	Motif 922_gi;Alias=;ID=922-9883-E_coli_genome;pvalue=0.000872;qvalue= 0.632;sequence=TATTAAAGT;
E_coli_genome	fimo	Nucleotide motif (loose)	3599714	3599722	30.6	-	.	Motif 922_gi;Alias=;ID=922-9884-E_coli_genome;pvalue=0.000872;qvalue= 0.632;sequence=AAATAAAGT;
E_coli_genome	fimo	Nucleotide motif (loose)	3599779	3599787	30.6	+	.	Motif 922_gi;Alias=;ID=922-9885-E_coli_genome;pvalue=0.000872;qvalue= 0.632;sequence=TTTTTATGA;
E_coli_genome	fimo	Nucleotide motif (loose)	3599812	3599820	30.6	+	.	Motif 922_gi;Alias=;ID=922-9886-E_coli_genome;pvalue=0.000872;qvalue= 0.632;sequence=TTATTAACA;
E_coli_genome	fimo	Nucleotide motif (loose)	3599809	3599817	30.6	-	.	Motif 922_gi;Alias=;ID=922-9887-E_coli_genome;pvalue=0.000872;qvalue= 0.632;sequence=TAATAAACT;
E_coli_genome	fimo	Nucleotide motif (loose)	3599858	3599866	30.6	-	.	Motif 922_gi;Alias=;ID=922-9888-E_coli_genome;pvalue=0.000872;qvalue= 0.632;sequence=TAATAATCA;
E_coli_genome	fimo	Nucleotide motif (loose)	3600885	3600893	30.6	-	.	Motif 922_gi;Alias=;ID=922-9889-E_coli_genome;pvalue=0.000872;qvalue= 0.632;sequence=ATAAAATCA;
E_coli_genome	fimo	Nucleotide motif (loose)	3601220	3601228	30.6	+	.	Motif 922_gi;Alias=;ID=922-9890-E_coli_genome;pvalue=0.000872;qvalue= 0.632;sequence=AATTAATGA;
E_coli_genome	fimo	Nucleotide motif (loose)	3603496	3603504	30.6	-	.	Motif 922_gi;Alias=;ID=922-9891-E_coli_genome;pvalue=0.000872;qvalue= 0.632;sequence=AAATTATCA;
E_coli_genome	fimo	Nucleotide motif (loose)	3603628	3603636	30.6	+	.	Motif 922_gi;Alias=;ID=922-9892-E_coli_genome;pvalue=0.000872;qvalue= 0.632;sequence=TTTTTAACA;
E_coli_genome	fimo	Nucleotide motif (loose)	3604307	3604315	30.6	+	.	Motif 922_gi;Alias=;ID=922-9893-E_coli_genome;pvalue=0.000872;qvalue= 0.632;sequence=AAAAAATGA;
E_coli_genome	fimo	Nucleotide motif (loose)	3604385	3604393	30.6	+	.	Motif 922_gi;Alias=;ID=922-9894-E_coli_genome;pvalue=0.000872;qvalue= 0.632;sequence=AATTTATCA;
E_coli_genome	fimo	Nucleotide motif (loose)	3604664	3604672	30.6	+	.	Motif 922_gi;Alias=;ID=922-9895-E_coli_genome;pvalue=0.000872;qvalue= 0.632;sequence=TAATTAAGA;
E_coli_genome	fimo	Nucleotide motif (loose)	3604661	3604669	30.6	-	.	Motif 922_gi;Alias=;ID=922-9896-E_coli_genome;pvalue=0.000872;qvalue= 0.632;sequence=TAATTAACT;
E_coli_genome	fimo	Nucleotide motif (loose)	3604983	3604991	30.6	-	.	Motif 922_gi;Alias=;ID=922-9897-E_coli_genome;pvalue=0.000872;qvalue= 0.632;sequence=TATTAATCA;
E_coli_genome	fimo	Nucleotide motif (loose)	3605088	3605096	30.6	-	.	Motif 922_gi;Alias=;ID=922-9898-E_coli_genome;pvalue=0.000872;qvalue= 0.632;sequence=TAAAAATCA;
E_coli_genome	fimo	Nucleotide motif (loose)	3605230	3605238	30.6	+	.	Motif 922_gi;Alias=;ID=922-9899-E_coli_genome;pvalue=0.000872;qvalue= 0.632;sequence=ATTTAAAGT;
E_coli_genome	fimo	Nucleotide motif (loose)	3605236	3605244	30.6	-	.	Motif 922_gi;Alias=;ID=922-9900-E_coli_genome;pvalue=0.000872;qvalue= 0.632;sequence=TTTTTAACT;
E_coli_genome	fimo	Nucleotide motif (loose)	3609009	3609017	30.6	-	.	Motif 922_gi;Alias=;ID=922-9901-E_coli_genome;pvalue=0.000872;qvalue= 0.632;sequence=TTTTTAAGT;
E_coli_genome	fimo	Nucleotide motif (loose)	3609142	3609150	30.6	+	.	Motif 922_gi;Alias=;ID=922-9902-E_coli_genome;pvalue=0.000872;qvalue= 0.632;sequence=TTATTATGT;
E_coli_genome	fimo	Nucleotide motif (loose)	3609455	3609463	30.6	+	.	Motif 922_gi;Alias=;ID=922-9903-E_coli_genome;pvalue=0.000872;qvalue= 0.632;sequence=TATTAATCT;
E_coli_genome	fimo	Nucleotide motif (loose)	3609969	3609977	30.6	+	.	Motif 922_gi;Alias=;ID=922-9904-E_coli_genome;pvalue=0.000872;qvalue= 0.632;sequence=TAAATATGT;
E_coli_genome	fimo	Nucleotide motif (loose)	3610487	3610495	30.6	-	.	Motif 922_gi;Alias=;ID=922-9905-E_coli_genome;pvalue=0.000872;qvalue= 0.632;sequence=TATTAATGA;
E_coli_genome	fimo	Nucleotide motif (loose)	3611744	3611752	30.6	-	.	Motif 922_gi;Alias=;ID=922-9906-E_coli_genome;pvalue=0.000872;qvalue= 0.632;sequence=TAAAAATGT;
E_coli_genome	fimo	Nucleotide motif (loose)	3611763	3611771	30.6	-	.	Motif 922_gi;Alias=;ID=922-9907-E_coli_genome;pvalue=0.000872;qvalue= 0.632;sequence=TAAAAATGA;
E_coli_genome	fimo	Nucleotide motif (loose)	3612130	3612138	30.6	+	.	Motif 922_gi;Alias=;ID=922-9908-E_coli_genome;pvalue=0.000872;qvalue= 0.632;sequence=AATTTATCT;
E_coli_genome	fimo	Nucleotide motif (loose)	3612151	3612159	30.6	-	.	Motif 922_gi;Alias=;ID=922-9909-E_coli_genome;pvalue=0.000872;qvalue= 0.632;sequence=TATTAAACT;
E_coli_genome	fimo	Nucleotide motif (loose)	3612176	3612184	30.6	-	.	Motif 922_gi;Alias=;ID=922-9910-E_coli_genome;pvalue=0.000872;qvalue= 0.632;sequence=TTAAAAAGT;
E_coli_genome	fimo	Nucleotide motif (loose)	3612206	3612214	30.6	-	.	Motif 922_gi;Alias=;ID=922-9911-E_coli_genome;pvalue=0.000872;qvalue= 0.632;sequence=AAATTAAGA;
E_coli_genome	fimo	Nucleotide motif (loose)	3612338	3612346	30.6	-	.	Motif 922_gi;Alias=;ID=922-9912-E_coli_genome;pvalue=0.000872;qvalue= 0.632;sequence=ATAAAAACT;
E_coli_genome	fimo	Nucleotide motif (loose)	3612760	3612768	30.6	-	.	Motif 922_gi;Alias=;ID=922-9913-E_coli_genome;pvalue=0.000872;qvalue= 0.632;sequence=AAATTAACA;
E_coli_genome	fimo	Nucleotide motif (loose)	3613613	3613621	30.6	-	.	Motif 922_gi;Alias=;ID=922-9914-E_coli_genome;pvalue=0.000872;qvalue= 0.632;sequence=ATTTTAAGT;
E_coli_genome	fimo	Nucleotide motif (loose)	3614169	3614177	30.6	-	.	Motif 922_gi;Alias=;ID=922-9915-E_coli_genome;pvalue=0.000872;qvalue= 0.632;sequence=TTTTAAACT;
E_coli_genome	fimo	Nucleotide motif (loose)	3614304	3614312	30.6	+	.	Motif 922_gi;Alias=;ID=922-9916-E_coli_genome;pvalue=0.000872;qvalue= 0.632;sequence=TTAAAAAGA;
E_coli_genome	fimo	Nucleotide motif (loose)	3614536	3614544	30.6	-	.	Motif 922_gi;Alias=;ID=922-9917-E_coli_genome;pvalue=0.000872;qvalue= 0.632;sequence=TAATTAAGA;
E_coli_genome	fimo	Nucleotide motif (loose)	3619102	3619110	30.6	+	.	Motif 922_gi;Alias=;ID=922-9918-E_coli_genome;pvalue=0.000872;qvalue= 0.632;sequence=TAAAAATCT;
E_coli_genome	fimo	Nucleotide motif (loose)	3619163	3619171	30.6	-	.	Motif 922_gi;Alias=;ID=922-9919-E_coli_genome;pvalue=0.000872;qvalue= 0.632;sequence=TTTTAATGA;
E_coli_genome	fimo	Nucleotide motif (loose)	3620208	3620216	30.6	-	.	Motif 922_gi;Alias=;ID=922-9920-E_coli_genome;pvalue=0.000872;qvalue= 0.632;sequence=TATTTATCA;
E_coli_genome	fimo	Nucleotide motif (loose)	3623007	3623015	30.6	-	.	Motif 922_gi;Alias=;ID=922-9921-E_coli_genome;pvalue=0.000872;qvalue= 0.632;sequence=AATTTATCT;
E_coli_genome	fimo	Nucleotide motif (loose)	3623098	3623106	30.6	+	.	Motif 922_gi;Alias=;ID=922-9922-E_coli_genome;pvalue=0.000872;qvalue= 0.632;sequence=TTAATATGT;
E_coli_genome	fimo	Nucleotide motif (loose)	3623314	3623322	30.6	-	.	Motif 922_gi;Alias=;ID=922-9923-E_coli_genome;pvalue=0.000872;qvalue= 0.632;sequence=ATAAAATGA;
E_coli_genome	fimo	Nucleotide motif (loose)	3623776	3623784	30.6	+	.	Motif 922_gi;Alias=;ID=922-9924-E_coli_genome;pvalue=0.000872;qvalue= 0.632;sequence=AAAATAAGT;
E_coli_genome	fimo	Nucleotide motif (loose)	3623938	3623946	30.6	+	.	Motif 922_gi;Alias=;ID=922-9925-E_coli_genome;pvalue=0.000872;qvalue= 0.632;sequence=AATAAATGT;
E_coli_genome	fimo	Nucleotide motif (loose)	3624156	3624164	30.6	-	.	Motif 922_gi;Alias=;ID=922-9926-E_coli_genome;pvalue=0.000872;qvalue= 0.632;sequence=TTAAAAACA;
E_coli_genome	fimo	Nucleotide motif (loose)	3624280	3624288	30.6	+	.	Motif 922_gi;Alias=;ID=922-9927-E_coli_genome;pvalue=0.000872;qvalue= 0.632;sequence=ATTTTATGT;
E_coli_genome	fimo	Nucleotide motif (loose)	3624286	3624294	30.6	-	.	Motif 922_gi;Alias=;ID=922-9928-E_coli_genome;pvalue=0.000872;qvalue= 0.632;sequence=TTTTAAACA;
E_coli_genome	fimo	Nucleotide motif (loose)	3624322	3624330	30.6	-	.	Motif 922_gi;Alias=;ID=922-9929-E_coli_genome;pvalue=0.000872;qvalue= 0.632;sequence=TAAAAAACA;
E_coli_genome	fimo	Nucleotide motif (loose)	3624383	3624391	30.6	-	.	Motif 922_gi;Alias=;ID=922-9930-E_coli_genome;pvalue=0.000872;qvalue= 0.632;sequence=TTTTTAAGT;
E_coli_genome	fimo	Nucleotide motif (loose)	3624446	3624454	30.6	-	.	Motif 922_gi;Alias=;ID=922-9931-E_coli_genome;pvalue=0.000872;qvalue= 0.632;sequence=AATTTATGT;
E_coli_genome	fimo	Nucleotide motif (loose)	3624646	3624654	30.6	+	.	Motif 922_gi;Alias=;ID=922-9932-E_coli_genome;pvalue=0.000872;qvalue= 0.632;sequence=TTATTAACT;
E_coli_genome	fimo	Nucleotide motif (loose)	3624944	3624952	30.6	-	.	Motif 922_gi;Alias=;ID=922-9933-E_coli_genome;pvalue=0.000872;qvalue= 0.632;sequence=AAATAATCA;
E_coli_genome	fimo	Nucleotide motif (loose)	3625225	3625233	30.6	+	.	Motif 922_gi;Alias=;ID=922-9934-E_coli_genome;pvalue=0.000872;qvalue= 0.632;sequence=ATTATATCA;
E_coli_genome	fimo	Nucleotide motif (loose)	3625221	3625229	30.6	-	.	Motif 922_gi;Alias=;ID=922-9935-E_coli_genome;pvalue=0.000872;qvalue= 0.632;sequence=ATAATATCT;
E_coli_genome	fimo	Nucleotide motif (loose)	3625344	3625352	30.6	+	.	Motif 922_gi;Alias=;ID=922-9936-E_coli_genome;pvalue=0.000872;qvalue= 0.632;sequence=AAAATAAGA;
E_coli_genome	fimo	Nucleotide motif (loose)	3626383	3626391	30.6	-	.	Motif 922_gi;Alias=;ID=922-9937-E_coli_genome;pvalue=0.000872;qvalue= 0.632;sequence=ATATTATCA;
E_coli_genome	fimo	Nucleotide motif (loose)	3626775	3626783	30.6	-	.	Motif 922_gi;Alias=;ID=922-9938-E_coli_genome;pvalue=0.000872;qvalue= 0.632;sequence=TTTTAATCT;
E_coli_genome	fimo	Nucleotide motif (loose)	3626873	3626881	30.6	+	.	Motif 922_gi;Alias=;ID=922-9939-E_coli_genome;pvalue=0.000872;qvalue= 0.632;sequence=ATAAAAAGT;
E_coli_genome	fimo	Nucleotide motif (loose)	3628787	3628795	30.6	-	.	Motif 922_gi;Alias=;ID=922-9940-E_coli_genome;pvalue=0.000872;qvalue= 0.632;sequence=TATAAATCT;
E_coli_genome	fimo	Nucleotide motif (loose)	3630826	3630834	30.6	+	.	Motif 922_gi;Alias=;ID=922-9941-E_coli_genome;pvalue=0.000872;qvalue= 0.632;sequence=TATAAAACT;
E_coli_genome	fimo	Nucleotide motif (loose)	3630942	3630950	30.6	-	.	Motif 922_gi;Alias=;ID=922-9942-E_coli_genome;pvalue=0.000872;qvalue= 0.632;sequence=TATTAATGT;
E_coli_genome	fimo	Nucleotide motif (loose)	3631018	3631026	30.6	-	.	Motif 922_gi;Alias=;ID=922-9943-E_coli_genome;pvalue=0.000872;qvalue= 0.632;sequence=AAAAAAACA;
E_coli_genome	fimo	Nucleotide motif (loose)	3631203	3631211	30.6	-	.	Motif 922_gi;Alias=;ID=922-9944-E_coli_genome;pvalue=0.000872;qvalue= 0.632;sequence=TATAAATCA;
E_coli_genome	fimo	Nucleotide motif (loose)	3631315	3631323	30.6	+	.	Motif 922_gi;Alias=;ID=922-9945-E_coli_genome;pvalue=0.000872;qvalue= 0.632;sequence=TTTTAAACT;
E_coli_genome	fimo	Nucleotide motif (loose)	3631313	3631321	30.6	-	.	Motif 922_gi;Alias=;ID=922-9946-E_coli_genome;pvalue=0.000872;qvalue= 0.632;sequence=TTTAAAACT;
E_coli_genome	fimo	Nucleotide motif (loose)	3631663	3631671	30.6	-	.	Motif 922_gi;Alias=;ID=922-9947-E_coli_genome;pvalue=0.000872;qvalue= 0.632;sequence=AATTTATCA;
E_coli_genome	fimo	Nucleotide motif (loose)	3631746	3631754	30.6	+	.	Motif 922_gi;Alias=;ID=922-9948-E_coli_genome;pvalue=0.000872;qvalue= 0.632;sequence=TTAATAACT;
E_coli_genome	fimo	Nucleotide motif (loose)	3631740	3631748	30.6	-	.	Motif 922_gi;Alias=;ID=922-9949-E_coli_genome;pvalue=0.000872;qvalue= 0.632;sequence=TAATAAAGA;
E_coli_genome	fimo	Nucleotide motif (loose)	3631777	3631785	30.6	+	.	Motif 922_gi;Alias=;ID=922-9950-E_coli_genome;pvalue=0.000872;qvalue= 0.632;sequence=AAATAATGT;
E_coli_genome	fimo	Nucleotide motif (loose)	3632082	3632090	30.6	+	.	Motif 922_gi;Alias=;ID=922-9951-E_coli_genome;pvalue=0.000872;qvalue= 0.632;sequence=TTAATATCA;
E_coli_genome	fimo	Nucleotide motif (loose)	3632094	3632102	30.6	-	.	Motif 922_gi;Alias=;ID=922-9952-E_coli_genome;pvalue=0.000872;qvalue= 0.632;sequence=ATATAATGT;
E_coli_genome	fimo	Nucleotide motif (loose)	3632181	3632189	30.6	+	.	Motif 922_gi;Alias=;ID=922-9953-E_coli_genome;pvalue=0.000872;qvalue= 0.632;sequence=TTATTAAGT;
E_coli_genome	fimo	Nucleotide motif (loose)	3632176	3632184	30.6	-	.	Motif 922_gi;Alias=;ID=922-9954-E_coli_genome;pvalue=0.000872;qvalue= 0.632;sequence=ATAATATGA;
E_coli_genome	fimo	Nucleotide motif (loose)	3632190	3632198	30.6	+	.	Motif 922_gi;Alias=;ID=922-9955-E_coli_genome;pvalue=0.000872;qvalue= 0.632;sequence=AAATAAACA;
E_coli_genome	fimo	Nucleotide motif (loose)	3632271	3632279	30.6	-	.	Motif 922_gi;Alias=;ID=922-9956-E_coli_genome;pvalue=0.000872;qvalue= 0.632;sequence=TAATTATCA;
E_coli_genome	fimo	Nucleotide motif (loose)	3632587	3632595	30.6	-	.	Motif 922_gi;Alias=;ID=922-9957-E_coli_genome;pvalue=0.000872;qvalue= 0.632;sequence=AAAATATGA;
E_coli_genome	fimo	Nucleotide motif (loose)	3632599	3632607	30.6	-	.	Motif 922_gi;Alias=;ID=922-9958-E_coli_genome;pvalue=0.000872;qvalue= 0.632;sequence=ATAATATGA;
E_coli_genome	fimo	Nucleotide motif (loose)	3632633	3632641	30.6	+	.	Motif 922_gi;Alias=;ID=922-9959-E_coli_genome;pvalue=0.000872;qvalue= 0.632;sequence=ATTTTATCT;
E_coli_genome	fimo	Nucleotide motif (loose)	3632631	3632639	30.6	-	.	Motif 922_gi;Alias=;ID=922-9960-E_coli_genome;pvalue=0.000872;qvalue= 0.632;sequence=ATAAAATGT;
E_coli_genome	fimo	Nucleotide motif (loose)	3632709	3632717	30.6	+	.	Motif 922_gi;Alias=;ID=922-9961-E_coli_genome;pvalue=0.000872;qvalue= 0.632;sequence=ATAATATGA;
E_coli_genome	fimo	Nucleotide motif (loose)	3632820	3632828	30.6	+	.	Motif 922_gi;Alias=;ID=922-9962-E_coli_genome;pvalue=0.000872;qvalue= 0.632;sequence=TTAAAAAGA;
E_coli_genome	fimo	Nucleotide motif (loose)	3632850	3632858	30.6	+	.	Motif 922_gi;Alias=;ID=922-9963-E_coli_genome;pvalue=0.000872;qvalue= 0.632;sequence=TTTTAATGT;
E_coli_genome	fimo	Nucleotide motif (loose)	3632848	3632856	30.6	-	.	Motif 922_gi;Alias=;ID=922-9964-E_coli_genome;pvalue=0.000872;qvalue= 0.632;sequence=ATTAAAACT;
E_coli_genome	fimo	Nucleotide motif (loose)	3632901	3632909	30.6	+	.	Motif 922_gi;Alias=;ID=922-9965-E_coli_genome;pvalue=0.000872;qvalue= 0.632;sequence=TTTTTATCA;
E_coli_genome	fimo	Nucleotide motif (loose)	3633171	3633179	30.6	-	.	Motif 922_gi;Alias=;ID=922-9966-E_coli_genome;pvalue=0.000872;qvalue= 0.632;sequence=TAAAAAACA;
E_coli_genome	fimo	Nucleotide motif (loose)	3633225	3633233	30.6	-	.	Motif 922_gi;Alias=;ID=922-9967-E_coli_genome;pvalue=0.000872;qvalue= 0.632;sequence=ATTTAATCA;
E_coli_genome	fimo	Nucleotide motif (loose)	3633260	3633268	30.6	-	.	Motif 922_gi;Alias=;ID=922-9968-E_coli_genome;pvalue=0.000872;qvalue= 0.632;sequence=AAAAAATGT;
E_coli_genome	fimo	Nucleotide motif (loose)	3633277	3633285	30.6	-	.	Motif 922_gi;Alias=;ID=922-9969-E_coli_genome;pvalue=0.000872;qvalue= 0.632;sequence=ATAATAAGA;
E_coli_genome	fimo	Nucleotide motif (loose)	3633320	3633328	30.6	-	.	Motif 922_gi;Alias=;ID=922-9970-E_coli_genome;pvalue=0.000872;qvalue= 0.632;sequence=TAATTATGA;
E_coli_genome	fimo	Nucleotide motif (loose)	3633345	3633353	30.6	+	.	Motif 922_gi;Alias=;ID=922-9971-E_coli_genome;pvalue=0.000872;qvalue= 0.632;sequence=TAATTAAGT;
E_coli_genome	fimo	Nucleotide motif (loose)	3633446	3633454	30.6	-	.	Motif 922_gi;Alias=;ID=922-9972-E_coli_genome;pvalue=0.000872;qvalue= 0.632;sequence=TAAAAATGT;
E_coli_genome	fimo	Nucleotide motif (loose)	3633467	3633475	30.6	-	.	Motif 922_gi;Alias=;ID=922-9973-E_coli_genome;pvalue=0.000872;qvalue= 0.632;sequence=TAATAAAGA;
E_coli_genome	fimo	Nucleotide motif (loose)	3633515	3633523	30.6	+	.	Motif 922_gi;Alias=;ID=922-9974-E_coli_genome;pvalue=0.000872;qvalue= 0.632;sequence=TATTTATCA;
E_coli_genome	fimo	Nucleotide motif (loose)	3633596	3633604	30.6	+	.	Motif 922_gi;Alias=;ID=922-9975-E_coli_genome;pvalue=0.000872;qvalue= 0.632;sequence=AAAAAAACA;
E_coli_genome	fimo	Nucleotide motif (loose)	3633659	3633667	30.6	-	.	Motif 922_gi;Alias=;ID=922-9976-E_coli_genome;pvalue=0.000872;qvalue= 0.632;sequence=TAATAAAGT;
E_coli_genome	fimo	Nucleotide motif (loose)	3633668	3633676	30.6	+	.	Motif 922_gi;Alias=;ID=922-9977-E_coli_genome;pvalue=0.000872;qvalue= 0.632;sequence=TTTTTATGT;
E_coli_genome	fimo	Nucleotide motif (loose)	3633704	3633712	30.6	-	.	Motif 922_gi;Alias=;ID=922-9978-E_coli_genome;pvalue=0.000872;qvalue= 0.632;sequence=ATTAAAACA;
E_coli_genome	fimo	Nucleotide motif (loose)	3633721	3633729	30.6	+	.	Motif 922_gi;Alias=;ID=922-9979-E_coli_genome;pvalue=0.000872;qvalue= 0.632;sequence=TAATAAACT;
E_coli_genome	fimo	Nucleotide motif (loose)	3633718	3633726	30.6	-	.	Motif 922_gi;Alias=;ID=922-9980-E_coli_genome;pvalue=0.000872;qvalue= 0.632;sequence=TTATTATGT;
E_coli_genome	fimo	Nucleotide motif (loose)	3634010	3634018	30.6	-	.	Motif 922_gi;Alias=;ID=922-9981-E_coli_genome;pvalue=0.000872;qvalue= 0.632;sequence=TTATAAAGT;
E_coli_genome	fimo	Nucleotide motif (loose)	3634019	3634027	30.6	+	.	Motif 922_gi;Alias=;ID=922-9982-E_coli_genome;pvalue=0.000872;qvalue= 0.632;sequence=ATTATATCT;
E_coli_genome	fimo	Nucleotide motif (loose)	3634101	3634109	30.6	+	.	Motif 922_gi;Alias=;ID=922-9983-E_coli_genome;pvalue=0.000872;qvalue= 0.632;sequence=ATTTTAACA;
E_coli_genome	fimo	Nucleotide motif (loose)	3634455	3634463	30.6	-	.	Motif 922_gi;Alias=;ID=922-9984-E_coli_genome;pvalue=0.000872;qvalue= 0.632;sequence=TATTTATGA;
E_coli_genome	fimo	Nucleotide motif (loose)	3634469	3634477	30.6	-	.	Motif 922_gi;Alias=;ID=922-9985-E_coli_genome;pvalue=0.000872;qvalue= 0.632;sequence=AAAATATCA;
E_coli_genome	fimo	Nucleotide motif (loose)	3634495	3634503	30.6	+	.	Motif 922_gi;Alias=;ID=922-9986-E_coli_genome;pvalue=0.000872;qvalue= 0.632;sequence=AATAAATGA;
E_coli_genome	fimo	Nucleotide motif (loose)	3634561	3634569	30.6	-	.	Motif 922_gi;Alias=;ID=922-9987-E_coli_genome;pvalue=0.000872;qvalue= 0.632;sequence=TTAAAATCA;
E_coli_genome	fimo	Nucleotide motif (loose)	3634596	3634604	30.6	+	.	Motif 922_gi;Alias=;ID=922-9988-E_coli_genome;pvalue=0.000872;qvalue= 0.632;sequence=AAATAATGA;
E_coli_genome	fimo	Nucleotide motif (loose)	3634633	3634641	30.6	+	.	Motif 922_gi;Alias=;ID=922-9989-E_coli_genome;pvalue=0.000872;qvalue= 0.632;sequence=TAAAAAACA;
E_coli_genome	fimo	Nucleotide motif (loose)	3634652	3634660	30.6	+	.	Motif 922_gi;Alias=;ID=922-9990-E_coli_genome;pvalue=0.000872;qvalue= 0.632;sequence=AATTAATCT;
E_coli_genome	fimo	Nucleotide motif (loose)	3634674	3634682	30.6	+	.	Motif 922_gi;Alias=;ID=922-9991-E_coli_genome;pvalue=0.000872;qvalue= 0.632;sequence=TATTTATCA;
E_coli_genome	fimo	Nucleotide motif (loose)	3634773	3634781	30.6	+	.	Motif 922_gi;Alias=;ID=922-9992-E_coli_genome;pvalue=0.000872;qvalue= 0.632;sequence=ATATTAACA;
E_coli_genome	fimo	Nucleotide motif (loose)	3634768	3634776	30.6	-	.	Motif 922_gi;Alias=;ID=922-9993-E_coli_genome;pvalue=0.000872;qvalue= 0.632;sequence=ATATAATGA;
E_coli_genome	fimo	Nucleotide motif (loose)	3634787	3634795	30.6	+	.	Motif 922_gi;Alias=;ID=922-9994-E_coli_genome;pvalue=0.000872;qvalue= 0.632;sequence=AAATTATCA;
E_coli_genome	fimo	Nucleotide motif (loose)	3634845	3634853	30.6	-	.	Motif 922_gi;Alias=;ID=922-9995-E_coli_genome;pvalue=0.000872;qvalue= 0.632;sequence=TATATATGT;
E_coli_genome	fimo	Nucleotide motif (loose)	3635013	3635021	30.6	+	.	Motif 922_gi;Alias=;ID=922-9996-E_coli_genome;pvalue=0.000872;qvalue= 0.632;sequence=TTATTATCA;
E_coli_genome	fimo	Nucleotide motif (loose)	3635167	3635175	30.6	-	.	Motif 922_gi;Alias=;ID=922-9997-E_coli_genome;pvalue=0.000872;qvalue= 0.632;sequence=AAAATAACA;
E_coli_genome	fimo	Nucleotide motif (loose)	3635994	3636002	30.6	+	.	Motif 922_gi;Alias=;ID=922-9998-E_coli_genome;pvalue=0.000872;qvalue= 0.632;sequence=TAAAAAACA;
E_coli_genome	fimo	Nucleotide motif (loose)	3636013	3636021	30.6	-	.	Motif 922_gi;Alias=;ID=922-9999-E_coli_genome;pvalue=0.000872;qvalue= 0.632;sequence=AAAAAAACA;
E_coli_genome	fimo	Nucleotide motif (loose)	3636129	3636137	30.6	+	.	Motif 922_gi;Alias=;ID=922-10000-E_coli_genome;pvalue=0.000872;qvalue= 0.632;sequence=AAATAATCA;
E_coli_genome	fimo	Nucleotide motif (loose)	3636163	3636171	30.6	-	.	Motif 922_gi;Alias=;ID=922-10001-E_coli_genome;pvalue=0.000872;qvalue= 0.632;sequence=TAAAAATGA;
E_coli_genome	fimo	Nucleotide motif (loose)	3637507	3637515	30.6	+	.	Motif 922_gi;Alias=;ID=922-10002-E_coli_genome;pvalue=0.000872;qvalue= 0.632;sequence=TATATAAGA;
E_coli_genome	fimo	Nucleotide motif (loose)	3637513	3637521	30.6	-	.	Motif 922_gi;Alias=;ID=922-10003-E_coli_genome;pvalue=0.000872;qvalue= 0.632;sequence=TAATTATCT;
E_coli_genome	fimo	Nucleotide motif (loose)	3637555	3637563	30.6	+	.	Motif 922_gi;Alias=;ID=922-10004-E_coli_genome;pvalue=0.000872;qvalue= 0.632;sequence=AAAAAAAGT;
E_coli_genome	fimo	Nucleotide motif (loose)	3637682	3637690	30.6	-	.	Motif 922_gi;Alias=;ID=922-10005-E_coli_genome;pvalue=0.000872;qvalue= 0.632;sequence=ATAATAACA;
E_coli_genome	fimo	Nucleotide motif (loose)	3639870	3639878	30.6	-	.	Motif 922_gi;Alias=;ID=922-10006-E_coli_genome;pvalue=0.000872;qvalue= 0.632;sequence=AAAAAAACA;
E_coli_genome	fimo	Nucleotide motif (loose)	3640116	3640124	30.6	+	.	Motif 922_gi;Alias=;ID=922-10007-E_coli_genome;pvalue=0.000872;qvalue= 0.632;sequence=TTATAAACA;
E_coli_genome	fimo	Nucleotide motif (loose)	3640696	3640704	30.6	-	.	Motif 922_gi;Alias=;ID=922-10008-E_coli_genome;pvalue=0.000872;qvalue= 0.632;sequence=AAAATATGA;
E_coli_genome	fimo	Nucleotide motif (loose)	3640749	3640757	30.6	+	.	Motif 922_gi;Alias=;ID=922-10009-E_coli_genome;pvalue=0.000872;qvalue= 0.632;sequence=TATTAATCT;
E_coli_genome	fimo	Nucleotide motif (loose)	3640771	3640779	30.6	+	.	Motif 922_gi;Alias=;ID=922-10010-E_coli_genome;pvalue=0.000872;qvalue= 0.632;sequence=ATATTAAGA;
E_coli_genome	fimo	Nucleotide motif (loose)	3640857	3640865	30.6	+	.	Motif 922_gi;Alias=;ID=922-10011-E_coli_genome;pvalue=0.000872;qvalue= 0.632;sequence=TAAATATGA;
E_coli_genome	fimo	Nucleotide motif (loose)	3641658	3641666	30.6	+	.	Motif 922_gi;Alias=;ID=922-10012-E_coli_genome;pvalue=0.000872;qvalue= 0.632;sequence=ATAAAATGT;
E_coli_genome	fimo	Nucleotide motif (loose)	3642042	3642050	30.6	-	.	Motif 922_gi;Alias=;ID=922-10013-E_coli_genome;pvalue=0.000872;qvalue= 0.632;sequence=TAATAAACA;
E_coli_genome	fimo	Nucleotide motif (loose)	3647162	3647170	30.6	+	.	Motif 922_gi;Alias=;ID=922-10014-E_coli_genome;pvalue=0.000872;qvalue= 0.632;sequence=TAAATATCA;
E_coli_genome	fimo	Nucleotide motif (loose)	3647275	3647283	30.6	+	.	Motif 922_gi;Alias=;ID=922-10015-E_coli_genome;pvalue=0.000872;qvalue= 0.632;sequence=TTAATAACA;
E_coli_genome	fimo	Nucleotide motif (loose)	3647272	3647280	30.6	-	.	Motif 922_gi;Alias=;ID=922-10016-E_coli_genome;pvalue=0.000872;qvalue= 0.632;sequence=TATTAAACA;
E_coli_genome	fimo	Nucleotide motif (loose)	3648166	3648174	30.6	+	.	Motif 922_gi;Alias=;ID=922-10017-E_coli_genome;pvalue=0.000872;qvalue= 0.632;sequence=TTAATATGA;
E_coli_genome	fimo	Nucleotide motif (loose)	3648876	3648884	30.6	-	.	Motif 922_gi;Alias=;ID=922-10018-E_coli_genome;pvalue=0.000872;qvalue= 0.632;sequence=TTTTTAACT;
E_coli_genome	fimo	Nucleotide motif (loose)	3649704	3649712	30.6	-	.	Motif 922_gi;Alias=;ID=922-10019-E_coli_genome;pvalue=0.000872;qvalue= 0.632;sequence=ATAATATCA;
E_coli_genome	fimo	Nucleotide motif (loose)	3650455	3650463	30.6	-	.	Motif 922_gi;Alias=;ID=922-10020-E_coli_genome;pvalue=0.000872;qvalue= 0.632;sequence=AATTTATCT;
E_coli_genome	fimo	Nucleotide motif (loose)	3650705	3650713	30.6	+	.	Motif 922_gi;Alias=;ID=922-10021-E_coli_genome;pvalue=0.000872;qvalue= 0.632;sequence=TATTTATGT;
E_coli_genome	fimo	Nucleotide motif (loose)	3650971	3650979	30.6	+	.	Motif 922_gi;Alias=;ID=922-10022-E_coli_genome;pvalue=0.000872;qvalue= 0.632;sequence=ATTATAAGA;
E_coli_genome	fimo	Nucleotide motif (loose)	3651022	3651030	30.6	+	.	Motif 922_gi;Alias=;ID=922-10023-E_coli_genome;pvalue=0.000872;qvalue= 0.632;sequence=AAAAAATCA;
E_coli_genome	fimo	Nucleotide motif (loose)	3651052	3651060	30.6	+	.	Motif 922_gi;Alias=;ID=922-10024-E_coli_genome;pvalue=0.000872;qvalue= 0.632;sequence=ATAATAACT;
E_coli_genome	fimo	Nucleotide motif (loose)	3651050	3651058	30.6	-	.	Motif 922_gi;Alias=;ID=922-10025-E_coli_genome;pvalue=0.000872;qvalue= 0.632;sequence=TTATTATGT;
E_coli_genome	fimo	Nucleotide motif (loose)	3651063	3651071	30.6	+	.	Motif 922_gi;Alias=;ID=922-10026-E_coli_genome;pvalue=0.000872;qvalue= 0.632;sequence=TTAAAATGA;
E_coli_genome	fimo	Nucleotide motif (loose)	3651058	3651066	30.6	-	.	Motif 922_gi;Alias=;ID=922-10027-E_coli_genome;pvalue=0.000872;qvalue= 0.632;sequence=TTAAAAAGT;
E_coli_genome	fimo	Nucleotide motif (loose)	3651174	3651182	30.6	+	.	Motif 922_gi;Alias=;ID=922-10028-E_coli_genome;pvalue=0.000872;qvalue= 0.632;sequence=ATTATATCA;
E_coli_genome	fimo	Nucleotide motif (loose)	3651200	3651208	30.6	-	.	Motif 922_gi;Alias=;ID=922-10029-E_coli_genome;pvalue=0.000872;qvalue= 0.632;sequence=AATAAATGT;
E_coli_genome	fimo	Nucleotide motif (loose)	3651247	3651255	30.6	+	.	Motif 922_gi;Alias=;ID=922-10030-E_coli_genome;pvalue=0.000872;qvalue= 0.632;sequence=ATTTAAACA;
E_coli_genome	fimo	Nucleotide motif (loose)	3651286	3651294	30.6	+	.	Motif 922_gi;Alias=;ID=922-10031-E_coli_genome;pvalue=0.000872;qvalue= 0.632;sequence=ATTTTATGT;
E_coli_genome	fimo	Nucleotide motif (loose)	3651340	3651348	30.6	+	.	Motif 922_gi;Alias=;ID=922-10032-E_coli_genome;pvalue=0.000872;qvalue= 0.632;sequence=TTTATAACT;
E_coli_genome	fimo	Nucleotide motif (loose)	3651640	3651648	30.6	+	.	Motif 922_gi;Alias=;ID=922-10033-E_coli_genome;pvalue=0.000872;qvalue= 0.632;sequence=TTAATAACA;
E_coli_genome	fimo	Nucleotide motif (loose)	3651637	3651645	30.6	-	.	Motif 922_gi;Alias=;ID=922-10034-E_coli_genome;pvalue=0.000872;qvalue= 0.632;sequence=TATTAATCT;
E_coli_genome	fimo	Nucleotide motif (loose)	3651658	3651666	30.6	+	.	Motif 922_gi;Alias=;ID=922-10035-E_coli_genome;pvalue=0.000872;qvalue= 0.632;sequence=AAAAAAACA;
E_coli_genome	fimo	Nucleotide motif (loose)	3651830	3651838	30.6	+	.	Motif 922_gi;Alias=;ID=922-10036-E_coli_genome;pvalue=0.000872;qvalue= 0.632;sequence=TATAAAAGA;
E_coli_genome	fimo	Nucleotide motif (loose)	3651856	3651864	30.6	+	.	Motif 922_gi;Alias=;ID=922-10037-E_coli_genome;pvalue=0.000872;qvalue= 0.632;sequence=AAAAAATGA;
E_coli_genome	fimo	Nucleotide motif (loose)	3651868	3651876	30.6	-	.	Motif 922_gi;Alias=;ID=922-10038-E_coli_genome;pvalue=0.000872;qvalue= 0.632;sequence=TATATAACT;
E_coli_genome	fimo	Nucleotide motif (loose)	3651892	3651900	30.6	+	.	Motif 922_gi;Alias=;ID=922-10039-E_coli_genome;pvalue=0.000872;qvalue= 0.632;sequence=ATAAAAACA;
E_coli_genome	fimo	Nucleotide motif (loose)	3652004	3652012	30.6	-	.	Motif 922_gi;Alias=;ID=922-10040-E_coli_genome;pvalue=0.000872;qvalue= 0.632;sequence=ATATTAAGT;
E_coli_genome	fimo	Nucleotide motif (loose)	3653278	3653286	30.6	+	.	Motif 922_gi;Alias=;ID=922-10041-E_coli_genome;pvalue=0.000872;qvalue= 0.632;sequence=ATATAAAGA;
E_coli_genome	fimo	Nucleotide motif (loose)	3653327	3653335	30.6	-	.	Motif 922_gi;Alias=;ID=922-10042-E_coli_genome;pvalue=0.000872;qvalue= 0.632;sequence=TAATAATGT;
E_coli_genome	fimo	Nucleotide motif (loose)	3653437	3653445	30.6	+	.	Motif 922_gi;Alias=;ID=922-10043-E_coli_genome;pvalue=0.000872;qvalue= 0.632;sequence=AAAATATCA;
E_coli_genome	fimo	Nucleotide motif (loose)	3653430	3653438	30.6	-	.	Motif 922_gi;Alias=;ID=922-10044-E_coli_genome;pvalue=0.000872;qvalue= 0.632;sequence=TTAATATGT;
E_coli_genome	fimo	Nucleotide motif (loose)	3653580	3653588	30.6	+	.	Motif 922_gi;Alias=;ID=922-10045-E_coli_genome;pvalue=0.000872;qvalue= 0.632;sequence=AAAAAATGT;
E_coli_genome	fimo	Nucleotide motif (loose)	3653601	3653609	30.6	+	.	Motif 922_gi;Alias=;ID=922-10046-E_coli_genome;pvalue=0.000872;qvalue= 0.632;sequence=ATTTAAAGA;
E_coli_genome	fimo	Nucleotide motif (loose)	3653629	3653637	30.6	-	.	Motif 922_gi;Alias=;ID=922-10047-E_coli_genome;pvalue=0.000872;qvalue= 0.632;sequence=TTTATATCT;
E_coli_genome	fimo	Nucleotide motif (loose)	3653717	3653725	30.6	-	.	Motif 922_gi;Alias=;ID=922-10048-E_coli_genome;pvalue=0.000872;qvalue= 0.632;sequence=TAATAATCA;
E_coli_genome	fimo	Nucleotide motif (loose)	3653731	3653739	30.6	+	.	Motif 922_gi;Alias=;ID=922-10049-E_coli_genome;pvalue=0.000872;qvalue= 0.632;sequence=TTATAATCA;
E_coli_genome	fimo	Nucleotide motif (loose)	3653728	3653736	30.6	-	.	Motif 922_gi;Alias=;ID=922-10050-E_coli_genome;pvalue=0.000872;qvalue= 0.632;sequence=TTATAAAGT;
E_coli_genome	fimo	Nucleotide motif (loose)	3653754	3653762	30.6	+	.	Motif 922_gi;Alias=;ID=922-10051-E_coli_genome;pvalue=0.000872;qvalue= 0.632;sequence=ATTTTATGT;
E_coli_genome	fimo	Nucleotide motif (loose)	3653752	3653760	30.6	-	.	Motif 922_gi;Alias=;ID=922-10052-E_coli_genome;pvalue=0.000872;qvalue= 0.632;sequence=ATAAAATCT;
E_coli_genome	fimo	Nucleotide motif (loose)	3653766	3653774	30.6	+	.	Motif 922_gi;Alias=;ID=922-10053-E_coli_genome;pvalue=0.000872;qvalue= 0.632;sequence=TTTAAAACA;
E_coli_genome	fimo	Nucleotide motif (loose)	3653763	3653771	30.6	-	.	Motif 922_gi;Alias=;ID=922-10054-E_coli_genome;pvalue=0.000872;qvalue= 0.632;sequence=TTTAAAAGT;
E_coli_genome	fimo	Nucleotide motif (loose)	3653818	3653826	30.6	+	.	Motif 922_gi;Alias=;ID=922-10055-E_coli_genome;pvalue=0.000872;qvalue= 0.632;sequence=AAATTAACT;
E_coli_genome	fimo	Nucleotide motif (loose)	3653848	3653856	30.6	+	.	Motif 922_gi;Alias=;ID=922-10056-E_coli_genome;pvalue=0.000872;qvalue= 0.632;sequence=ATATAAACA;
E_coli_genome	fimo	Nucleotide motif (loose)	3654031	3654039	30.6	+	.	Motif 922_gi;Alias=;ID=922-10057-E_coli_genome;pvalue=0.000872;qvalue= 0.632;sequence=AAAATATCA;
E_coli_genome	fimo	Nucleotide motif (loose)	3654626	3654634	30.6	-	.	Motif 922_gi;Alias=;ID=922-10058-E_coli_genome;pvalue=0.000872;qvalue= 0.632;sequence=TAATTAACA;
E_coli_genome	fimo	Nucleotide motif (loose)	3654650	3654658	30.6	+	.	Motif 922_gi;Alias=;ID=922-10059-E_coli_genome;pvalue=0.000872;qvalue= 0.632;sequence=TTATAAAGT;
E_coli_genome	fimo	Nucleotide motif (loose)	3654647	3654655	30.6	-	.	Motif 922_gi;Alias=;ID=922-10060-E_coli_genome;pvalue=0.000872;qvalue= 0.632;sequence=TTATAATCA;
E_coli_genome	fimo	Nucleotide motif (loose)	3654688	3654696	30.6	-	.	Motif 922_gi;Alias=;ID=922-10061-E_coli_genome;pvalue=0.000872;qvalue= 0.632;sequence=ATTATAAGA;
E_coli_genome	fimo	Nucleotide motif (loose)	3654888	3654896	30.6	-	.	Motif 922_gi;Alias=;ID=922-10062-E_coli_genome;pvalue=0.000872;qvalue= 0.632;sequence=AAATAATGA;
E_coli_genome	fimo	Nucleotide motif (loose)	3655393	3655401	30.6	-	.	Motif 922_gi;Alias=;ID=922-10063-E_coli_genome;pvalue=0.000872;qvalue= 0.632;sequence=ATAAAAACT;
E_coli_genome	fimo	Nucleotide motif (loose)	3655899	3655907	30.6	-	.	Motif 922_gi;Alias=;ID=922-10064-E_coli_genome;pvalue=0.000872;qvalue= 0.632;sequence=TTTATATGA;
E_coli_genome	fimo	Nucleotide motif (loose)	3655963	3655971	30.6	-	.	Motif 922_gi;Alias=;ID=922-10065-E_coli_genome;pvalue=0.000872;qvalue= 0.632;sequence=AATTAATGA;
E_coli_genome	fimo	Nucleotide motif (loose)	3656074	3656082	30.6	+	.	Motif 922_gi;Alias=;ID=922-10066-E_coli_genome;pvalue=0.000872;qvalue= 0.632;sequence=ATTTAAAGT;
E_coli_genome	fimo	Nucleotide motif (loose)	3656072	3656080	30.6	-	.	Motif 922_gi;Alias=;ID=922-10067-E_coli_genome;pvalue=0.000872;qvalue= 0.632;sequence=TTTAAATGA;
E_coli_genome	fimo	Nucleotide motif (loose)	3656318	3656326	30.6	+	.	Motif 922_gi;Alias=;ID=922-10068-E_coli_genome;pvalue=0.000872;qvalue= 0.632;sequence=TATATATGA;
E_coli_genome	fimo	Nucleotide motif (loose)	3656314	3656322	30.6	-	.	Motif 922_gi;Alias=;ID=922-10069-E_coli_genome;pvalue=0.000872;qvalue= 0.632;sequence=ATATAATCT;
E_coli_genome	fimo	Nucleotide motif (loose)	3656344	3656352	30.6	+	.	Motif 922_gi;Alias=;ID=922-10070-E_coli_genome;pvalue=0.000872;qvalue= 0.632;sequence=TTTTAAAGA;
E_coli_genome	fimo	Nucleotide motif (loose)	3656419	3656427	30.6	-	.	Motif 922_gi;Alias=;ID=922-10071-E_coli_genome;pvalue=0.000872;qvalue= 0.632;sequence=AAATTAAGA;
E_coli_genome	fimo	Nucleotide motif (loose)	3656835	3656843	30.6	+	.	Motif 922_gi;Alias=;ID=922-10072-E_coli_genome;pvalue=0.000872;qvalue= 0.632;sequence=AAAATATCA;
E_coli_genome	fimo	Nucleotide motif (loose)	3656849	3656857	30.6	-	.	Motif 922_gi;Alias=;ID=922-10073-E_coli_genome;pvalue=0.000872;qvalue= 0.632;sequence=AAAATATCT;
E_coli_genome	fimo	Nucleotide motif (loose)	3656972	3656980	30.6	-	.	Motif 922_gi;Alias=;ID=922-10074-E_coli_genome;pvalue=0.000872;qvalue= 0.632;sequence=AAATTAAGA;
E_coli_genome	fimo	Nucleotide motif (loose)	3656996	3657004	30.6	-	.	Motif 922_gi;Alias=;ID=922-10075-E_coli_genome;pvalue=0.000872;qvalue= 0.632;sequence=TATATAACA;
E_coli_genome	fimo	Nucleotide motif (loose)	3657045	3657053	30.6	+	.	Motif 922_gi;Alias=;ID=922-10076-E_coli_genome;pvalue=0.000872;qvalue= 0.632;sequence=TAAAAAACA;
E_coli_genome	fimo	Nucleotide motif (loose)	3657161	3657169	30.6	+	.	Motif 922_gi;Alias=;ID=922-10077-E_coli_genome;pvalue=0.000872;qvalue= 0.632;sequence=TATTAATCT;
E_coli_genome	fimo	Nucleotide motif (loose)	3657213	3657221	30.6	-	.	Motif 922_gi;Alias=;ID=922-10078-E_coli_genome;pvalue=0.000872;qvalue= 0.632;sequence=AAATTATGA;
E_coli_genome	fimo	Nucleotide motif (loose)	3657509	3657517	30.6	-	.	Motif 922_gi;Alias=;ID=922-10079-E_coli_genome;pvalue=0.000872;qvalue= 0.632;sequence=TAAATATCA;
E_coli_genome	fimo	Nucleotide motif (loose)	3657688	3657696	30.6	-	.	Motif 922_gi;Alias=;ID=922-10080-E_coli_genome;pvalue=0.000872;qvalue= 0.632;sequence=AAATAATCA;
E_coli_genome	fimo	Nucleotide motif (loose)	3657766	3657774	30.6	-	.	Motif 922_gi;Alias=;ID=922-10081-E_coli_genome;pvalue=0.000872;qvalue= 0.632;sequence=AAAATATCA;
E_coli_genome	fimo	Nucleotide motif (loose)	3657794	3657802	30.6	+	.	Motif 922_gi;Alias=;ID=922-10082-E_coli_genome;pvalue=0.000872;qvalue= 0.632;sequence=TTTAAAAGT;
E_coli_genome	fimo	Nucleotide motif (loose)	3657791	3657799	30.6	-	.	Motif 922_gi;Alias=;ID=922-10083-E_coli_genome;pvalue=0.000872;qvalue= 0.632;sequence=TTTAAAACA;
E_coli_genome	fimo	Nucleotide motif (loose)	3657854	3657862	30.6	+	.	Motif 922_gi;Alias=;ID=922-10084-E_coli_genome;pvalue=0.000872;qvalue= 0.632;sequence=TAAATAAGT;
E_coli_genome	fimo	Nucleotide motif (loose)	3657872	3657880	30.6	-	.	Motif 922_gi;Alias=;ID=922-10085-E_coli_genome;pvalue=0.000872;qvalue= 0.632;sequence=AAAAAATGA;
E_coli_genome	fimo	Nucleotide motif (loose)	3658055	3658063	30.6	+	.	Motif 922_gi;Alias=;ID=922-10086-E_coli_genome;pvalue=0.000872;qvalue= 0.632;sequence=ATTTTAACT;
E_coli_genome	fimo	Nucleotide motif (loose)	3658053	3658061	30.6	-	.	Motif 922_gi;Alias=;ID=922-10087-E_coli_genome;pvalue=0.000872;qvalue= 0.632;sequence=TTAAAATGT;
E_coli_genome	fimo	Nucleotide motif (loose)	3658314	3658322	30.6	+	.	Motif 922_gi;Alias=;ID=922-10088-E_coli_genome;pvalue=0.000872;qvalue= 0.632;sequence=AAATAATGA;
E_coli_genome	fimo	Nucleotide motif (loose)	3658439	3658447	30.6	+	.	Motif 922_gi;Alias=;ID=922-10089-E_coli_genome;pvalue=0.000872;qvalue= 0.632;sequence=TAAAAATCA;
E_coli_genome	fimo	Nucleotide motif (loose)	3658436	3658444	30.6	-	.	Motif 922_gi;Alias=;ID=922-10090-E_coli_genome;pvalue=0.000872;qvalue= 0.632;sequence=TTTTTATCA;
E_coli_genome	fimo	Nucleotide motif (loose)	3658755	3658763	30.6	+	.	Motif 922_gi;Alias=;ID=922-10091-E_coli_genome;pvalue=0.000872;qvalue= 0.632;sequence=TAAAAATGA;
E_coli_genome	fimo	Nucleotide motif (loose)	3658882	3658890	30.6	-	.	Motif 922_gi;Alias=;ID=922-10092-E_coli_genome;pvalue=0.000872;qvalue= 0.632;sequence=AAAATAAGA;
E_coli_genome	fimo	Nucleotide motif (loose)	3659072	3659080	30.6	-	.	Motif 922_gi;Alias=;ID=922-10093-E_coli_genome;pvalue=0.000872;qvalue= 0.632;sequence=AAAAAATGT;
E_coli_genome	fimo	Nucleotide motif (loose)	3659190	3659198	30.6	+	.	Motif 922_gi;Alias=;ID=922-10094-E_coli_genome;pvalue=0.000872;qvalue= 0.632;sequence=ATTTAAAGA;
E_coli_genome	fimo	Nucleotide motif (loose)	3660463	3660471	30.6	+	.	Motif 922_gi;Alias=;ID=922-10095-E_coli_genome;pvalue=0.000872;qvalue= 0.632;sequence=TTATTATGA;
E_coli_genome	fimo	Nucleotide motif (loose)	3660613	3660621	30.6	+	.	Motif 922_gi;Alias=;ID=922-10096-E_coli_genome;pvalue=0.000872;qvalue= 0.632;sequence=AAAATATGA;
E_coli_genome	fimo	Nucleotide motif (loose)	3660737	3660745	30.6	+	.	Motif 922_gi;Alias=;ID=922-10097-E_coli_genome;pvalue=0.000872;qvalue= 0.632;sequence=AAATAAACT;
E_coli_genome	fimo	Nucleotide motif (loose)	3662119	3662127	30.6	+	.	Motif 922_gi;Alias=;ID=922-10098-E_coli_genome;pvalue=0.000872;qvalue= 0.632;sequence=TATTTATGA;
E_coli_genome	fimo	Nucleotide motif (loose)	3662195	3662203	30.6	+	.	Motif 922_gi;Alias=;ID=922-10099-E_coli_genome;pvalue=0.000872;qvalue= 0.632;sequence=TTATTATCT;
E_coli_genome	fimo	Nucleotide motif (loose)	3663961	3663969	30.6	+	.	Motif 922_gi;Alias=;ID=922-10100-E_coli_genome;pvalue=0.000872;qvalue= 0.632;sequence=TTATAAAGT;
E_coli_genome	fimo	Nucleotide motif (loose)	3663958	3663966	30.6	-	.	Motif 922_gi;Alias=;ID=922-10101-E_coli_genome;pvalue=0.000872;qvalue= 0.632;sequence=TTATAAACA;
E_coli_genome	fimo	Nucleotide motif (loose)	3664102	3664110	30.6	-	.	Motif 922_gi;Alias=;ID=922-10102-E_coli_genome;pvalue=0.000872;qvalue= 0.632;sequence=AAAAAAAGT;
E_coli_genome	fimo	Nucleotide motif (loose)	3664372	3664380	30.6	+	.	Motif 922_gi;Alias=;ID=922-10103-E_coli_genome;pvalue=0.000872;qvalue= 0.632;sequence=TAATTAACA;
E_coli_genome	fimo	Nucleotide motif (loose)	3664566	3664574	30.6	-	.	Motif 922_gi;Alias=;ID=922-10104-E_coli_genome;pvalue=0.000872;qvalue= 0.632;sequence=TATTTATCA;
E_coli_genome	fimo	Nucleotide motif (loose)	3664763	3664771	30.6	+	.	Motif 922_gi;Alias=;ID=922-10105-E_coli_genome;pvalue=0.000872;qvalue= 0.632;sequence=ATAATAAGT;
E_coli_genome	fimo	Nucleotide motif (loose)	3664761	3664769	30.6	-	.	Motif 922_gi;Alias=;ID=922-10106-E_coli_genome;pvalue=0.000872;qvalue= 0.632;sequence=TTATTATCA;
E_coli_genome	fimo	Nucleotide motif (loose)	3664812	3664820	30.6	-	.	Motif 922_gi;Alias=;ID=922-10107-E_coli_genome;pvalue=0.000872;qvalue= 0.632;sequence=TTATAAACA;
E_coli_genome	fimo	Nucleotide motif (loose)	3664854	3664862	30.6	+	.	Motif 922_gi;Alias=;ID=922-10108-E_coli_genome;pvalue=0.000872;qvalue= 0.632;sequence=TATTTAACT;
E_coli_genome	fimo	Nucleotide motif (loose)	3664849	3664857	30.6	-	.	Motif 922_gi;Alias=;ID=922-10109-E_coli_genome;pvalue=0.000872;qvalue= 0.632;sequence=AATATAACT;
E_coli_genome	fimo	Nucleotide motif (loose)	3664965	3664973	30.6	+	.	Motif 922_gi;Alias=;ID=922-10110-E_coli_genome;pvalue=0.000872;qvalue= 0.632;sequence=TTTTTATGT;
E_coli_genome	fimo	Nucleotide motif (loose)	3665578	3665586	30.6	+	.	Motif 922_gi;Alias=;ID=922-10111-E_coli_genome;pvalue=0.000872;qvalue= 0.632;sequence=TTTTTATGT;
E_coli_genome	fimo	Nucleotide motif (loose)	3665575	3665583	30.6	-	.	Motif 922_gi;Alias=;ID=922-10112-E_coli_genome;pvalue=0.000872;qvalue= 0.632;sequence=TAAAAAAGT;
E_coli_genome	fimo	Nucleotide motif (loose)	3665593	3665601	30.6	-	.	Motif 922_gi;Alias=;ID=922-10113-E_coli_genome;pvalue=0.000872;qvalue= 0.632;sequence=ATTAAATCT;
E_coli_genome	fimo	Nucleotide motif (loose)	3665625	3665633	30.6	+	.	Motif 922_gi;Alias=;ID=922-10114-E_coli_genome;pvalue=0.000872;qvalue= 0.632;sequence=AAATAATGA;
E_coli_genome	fimo	Nucleotide motif (loose)	3665761	3665769	30.6	+	.	Motif 922_gi;Alias=;ID=922-10115-E_coli_genome;pvalue=0.000872;qvalue= 0.632;sequence=TATTTATGT;
E_coli_genome	fimo	Nucleotide motif (loose)	3665816	3665824	30.6	-	.	Motif 922_gi;Alias=;ID=922-10116-E_coli_genome;pvalue=0.000872;qvalue= 0.632;sequence=ATATTAAGT;
E_coli_genome	fimo	Nucleotide motif (loose)	3665845	3665853	30.6	+	.	Motif 922_gi;Alias=;ID=922-10117-E_coli_genome;pvalue=0.000872;qvalue= 0.632;sequence=TATTAATGT;
E_coli_genome	fimo	Nucleotide motif (loose)	3665841	3665849	30.6	-	.	Motif 922_gi;Alias=;ID=922-10118-E_coli_genome;pvalue=0.000872;qvalue= 0.632;sequence=TAATAAACA;
E_coli_genome	fimo	Nucleotide motif (loose)	3665883	3665891	30.6	-	.	Motif 922_gi;Alias=;ID=922-10119-E_coli_genome;pvalue=0.000872;qvalue= 0.632;sequence=TATTTATCA;
E_coli_genome	fimo	Nucleotide motif (loose)	3666045	3666053	30.6	+	.	Motif 922_gi;Alias=;ID=922-10120-E_coli_genome;pvalue=0.000872;qvalue= 0.632;sequence=TAATAAACA;
E_coli_genome	fimo	Nucleotide motif (loose)	3666040	3666048	30.6	-	.	Motif 922_gi;Alias=;ID=922-10121-E_coli_genome;pvalue=0.000872;qvalue= 0.632;sequence=ATTAAATGT;
E_coli_genome	fimo	Nucleotide motif (loose)	3666135	3666143	30.6	-	.	Motif 922_gi;Alias=;ID=922-10122-E_coli_genome;pvalue=0.000872;qvalue= 0.632;sequence=AAAAAAACA;
E_coli_genome	fimo	Nucleotide motif (loose)	3667331	3667339	30.6	-	.	Motif 922_gi;Alias=;ID=922-10123-E_coli_genome;pvalue=0.000872;qvalue= 0.632;sequence=ATAAAAACT;
E_coli_genome	fimo	Nucleotide motif (loose)	3667426	3667434	30.6	-	.	Motif 922_gi;Alias=;ID=922-10124-E_coli_genome;pvalue=0.000872;qvalue= 0.632;sequence=ATTATATCT;
E_coli_genome	fimo	Nucleotide motif (loose)	3667611	3667619	30.6	+	.	Motif 922_gi;Alias=;ID=922-10125-E_coli_genome;pvalue=0.000872;qvalue= 0.632;sequence=TAAAAAAGT;
E_coli_genome	fimo	Nucleotide motif (loose)	3667662	3667670	30.6	+	.	Motif 922_gi;Alias=;ID=922-10126-E_coli_genome;pvalue=0.000872;qvalue= 0.632;sequence=TAAATAACA;
E_coli_genome	fimo	Nucleotide motif (loose)	3667691	3667699	30.6	-	.	Motif 922_gi;Alias=;ID=922-10127-E_coli_genome;pvalue=0.000872;qvalue= 0.632;sequence=ATAAAAAGT;
E_coli_genome	fimo	Nucleotide motif (loose)	3667701	3667709	30.6	+	.	Motif 922_gi;Alias=;ID=922-10128-E_coli_genome;pvalue=0.000872;qvalue= 0.632;sequence=ATATAAACA;
E_coli_genome	fimo	Nucleotide motif (loose)	3667725	3667733	30.6	+	.	Motif 922_gi;Alias=;ID=922-10129-E_coli_genome;pvalue=0.000872;qvalue= 0.632;sequence=TTAAAAACA;
E_coli_genome	fimo	Nucleotide motif (loose)	3667717	3667725	30.6	-	.	Motif 922_gi;Alias=;ID=922-10130-E_coli_genome;pvalue=0.000872;qvalue= 0.632;sequence=ATATTATCA;
E_coli_genome	fimo	Nucleotide motif (loose)	3667735	3667743	30.6	-	.	Motif 922_gi;Alias=;ID=922-10131-E_coli_genome;pvalue=0.000872;qvalue= 0.632;sequence=TAATAAAGT;
E_coli_genome	fimo	Nucleotide motif (loose)	3667999	3668007	30.6	+	.	Motif 922_gi;Alias=;ID=922-10132-E_coli_genome;pvalue=0.000872;qvalue= 0.632;sequence=AATTTATCA;
E_coli_genome	fimo	Nucleotide motif (loose)	3668140	3668148	30.6	+	.	Motif 922_gi;Alias=;ID=922-10133-E_coli_genome;pvalue=0.000872;qvalue= 0.632;sequence=TTATTATCT;
E_coli_genome	fimo	Nucleotide motif (loose)	3668136	3668144	30.6	-	.	Motif 922_gi;Alias=;ID=922-10134-E_coli_genome;pvalue=0.000872;qvalue= 0.632;sequence=AATAAATGT;
E_coli_genome	fimo	Nucleotide motif (loose)	3668146	3668154	30.6	-	.	Motif 922_gi;Alias=;ID=922-10135-E_coli_genome;pvalue=0.000872;qvalue= 0.632;sequence=ATTTAAAGA;
E_coli_genome	fimo	Nucleotide motif (loose)	3668235	3668243	30.6	+	.	Motif 922_gi;Alias=;ID=922-10136-E_coli_genome;pvalue=0.000872;qvalue= 0.632;sequence=AATTAATGT;
E_coli_genome	fimo	Nucleotide motif (loose)	3668465	3668473	30.6	-	.	Motif 922_gi;Alias=;ID=922-10137-E_coli_genome;pvalue=0.000872;qvalue= 0.632;sequence=TATTTAACT;
E_coli_genome	fimo	Nucleotide motif (loose)	3668913	3668921	30.6	-	.	Motif 922_gi;Alias=;ID=922-10138-E_coli_genome;pvalue=0.000872;qvalue= 0.632;sequence=TATAAATCT;
E_coli_genome	fimo	Nucleotide motif (loose)	3669273	3669281	30.6	+	.	Motif 922_gi;Alias=;ID=922-10139-E_coli_genome;pvalue=0.000872;qvalue= 0.632;sequence=TAAAAAACA;
E_coli_genome	fimo	Nucleotide motif (loose)	3669270	3669278	30.6	-	.	Motif 922_gi;Alias=;ID=922-10140-E_coli_genome;pvalue=0.000872;qvalue= 0.632;sequence=TTTTTATGA;
E_coli_genome	fimo	Nucleotide motif (loose)	3669322	3669330	30.6	+	.	Motif 922_gi;Alias=;ID=922-10141-E_coli_genome;pvalue=0.000872;qvalue= 0.632;sequence=ATATAAACT;
E_coli_genome	fimo	Nucleotide motif (loose)	3669675	3669683	30.6	+	.	Motif 922_gi;Alias=;ID=922-10142-E_coli_genome;pvalue=0.000872;qvalue= 0.632;sequence=ATTAAAACT;
E_coli_genome	fimo	Nucleotide motif (loose)	3670072	3670080	30.6	-	.	Motif 922_gi;Alias=;ID=922-10143-E_coli_genome;pvalue=0.000872;qvalue= 0.632;sequence=AATATATGA;
E_coli_genome	fimo	Nucleotide motif (loose)	3671021	3671029	30.6	+	.	Motif 922_gi;Alias=;ID=922-10144-E_coli_genome;pvalue=0.000872;qvalue= 0.632;sequence=TTAAAATGT;
E_coli_genome	fimo	Nucleotide motif (loose)	3671303	3671311	30.6	+	.	Motif 922_gi;Alias=;ID=922-10145-E_coli_genome;pvalue=0.000872;qvalue= 0.632;sequence=TATTTAACA;
E_coli_genome	fimo	Nucleotide motif (loose)	3671300	3671308	30.6	-	.	Motif 922_gi;Alias=;ID=922-10146-E_coli_genome;pvalue=0.000872;qvalue= 0.632;sequence=TAAATATCT;
E_coli_genome	fimo	Nucleotide motif (loose)	3671444	3671452	30.6	+	.	Motif 922_gi;Alias=;ID=922-10147-E_coli_genome;pvalue=0.000872;qvalue= 0.632;sequence=TTAAAATCT;
E_coli_genome	fimo	Nucleotide motif (loose)	3671605	3671613	30.6	-	.	Motif 922_gi;Alias=;ID=922-10148-E_coli_genome;pvalue=0.000872;qvalue= 0.632;sequence=TTTTAATGT;
E_coli_genome	fimo	Nucleotide motif (loose)	3671657	3671665	30.6	+	.	Motif 922_gi;Alias=;ID=922-10149-E_coli_genome;pvalue=0.000872;qvalue= 0.632;sequence=TAATTAACA;
E_coli_genome	fimo	Nucleotide motif (loose)	3671918	3671926	30.6	+	.	Motif 922_gi;Alias=;ID=922-10150-E_coli_genome;pvalue=0.000872;qvalue= 0.632;sequence=TTAAAAAGA;
E_coli_genome	fimo	Nucleotide motif (loose)	3671959	3671967	30.6	+	.	Motif 922_gi;Alias=;ID=922-10151-E_coli_genome;pvalue=0.000872;qvalue= 0.632;sequence=AAAATAAGA;
E_coli_genome	fimo	Nucleotide motif (loose)	3672073	3672081	30.6	+	.	Motif 922_gi;Alias=;ID=922-10152-E_coli_genome;pvalue=0.000872;qvalue= 0.632;sequence=TTTAAAACA;
E_coli_genome	fimo	Nucleotide motif (loose)	3672125	3672133	30.6	+	.	Motif 922_gi;Alias=;ID=922-10153-E_coli_genome;pvalue=0.000872;qvalue= 0.632;sequence=TAAAAATGA;
E_coli_genome	fimo	Nucleotide motif (loose)	3672153	3672161	30.6	+	.	Motif 922_gi;Alias=;ID=922-10154-E_coli_genome;pvalue=0.000872;qvalue= 0.632;sequence=AAAATAACA;
E_coli_genome	fimo	Nucleotide motif (loose)	3673324	3673332	30.6	+	.	Motif 922_gi;Alias=;ID=922-10155-E_coli_genome;pvalue=0.000872;qvalue= 0.632;sequence=TTTTTAAGA;
E_coli_genome	fimo	Nucleotide motif (loose)	3673322	3673330	30.6	-	.	Motif 922_gi;Alias=;ID=922-10156-E_coli_genome;pvalue=0.000872;qvalue= 0.632;sequence=TTAAAAAGT;
E_coli_genome	fimo	Nucleotide motif (loose)	3673901	3673909	30.6	+	.	Motif 922_gi;Alias=;ID=922-10157-E_coli_genome;pvalue=0.000872;qvalue= 0.632;sequence=AAAATATCT;
E_coli_genome	fimo	Nucleotide motif (loose)	3673913	3673921	30.6	-	.	Motif 922_gi;Alias=;ID=922-10158-E_coli_genome;pvalue=0.000872;qvalue= 0.632;sequence=ATAAAATCT;
E_coli_genome	fimo	Nucleotide motif (loose)	3673996	3674004	30.6	-	.	Motif 922_gi;Alias=;ID=922-10159-E_coli_genome;pvalue=0.000872;qvalue= 0.632;sequence=TAATAATCA;
E_coli_genome	fimo	Nucleotide motif (loose)	3674185	3674193	30.6	-	.	Motif 922_gi;Alias=;ID=922-10160-E_coli_genome;pvalue=0.000872;qvalue= 0.632;sequence=TTTTAATCA;
E_coli_genome	fimo	Nucleotide motif (loose)	3674333	3674341	30.6	+	.	Motif 922_gi;Alias=;ID=922-10161-E_coli_genome;pvalue=0.000872;qvalue= 0.632;sequence=ATATAAAGA;
E_coli_genome	fimo	Nucleotide motif (loose)	3674587	3674595	30.6	-	.	Motif 922_gi;Alias=;ID=922-10162-E_coli_genome;pvalue=0.000872;qvalue= 0.632;sequence=AATAAAAGT;
E_coli_genome	fimo	Nucleotide motif (loose)	3674628	3674636	30.6	+	.	Motif 922_gi;Alias=;ID=922-10163-E_coli_genome;pvalue=0.000872;qvalue= 0.632;sequence=AAATTATGT;
E_coli_genome	fimo	Nucleotide motif (loose)	3674770	3674778	30.6	+	.	Motif 922_gi;Alias=;ID=922-10164-E_coli_genome;pvalue=0.000872;qvalue= 0.632;sequence=AAAATAAGA;
E_coli_genome	fimo	Nucleotide motif (loose)	3674845	3674853	30.6	+	.	Motif 922_gi;Alias=;ID=922-10165-E_coli_genome;pvalue=0.000872;qvalue= 0.632;sequence=TAATAAAGT;
E_coli_genome	fimo	Nucleotide motif (loose)	3676252	3676260	30.6	-	.	Motif 922_gi;Alias=;ID=922-10166-E_coli_genome;pvalue=0.000872;qvalue= 0.632;sequence=AATTAAACA;
E_coli_genome	fimo	Nucleotide motif (loose)	3679203	3679211	30.6	+	.	Motif 922_gi;Alias=;ID=922-10167-E_coli_genome;pvalue=0.000872;qvalue= 0.632;sequence=TTTAAAAGT;
E_coli_genome	fimo	Nucleotide motif (loose)	3679201	3679209	30.6	-	.	Motif 922_gi;Alias=;ID=922-10168-E_coli_genome;pvalue=0.000872;qvalue= 0.632;sequence=TTTTAAACA;
E_coli_genome	fimo	Nucleotide motif (loose)	3679344	3679352	30.6	-	.	Motif 922_gi;Alias=;ID=922-10169-E_coli_genome;pvalue=0.000872;qvalue= 0.632;sequence=ATTAAAACA;
E_coli_genome	fimo	Nucleotide motif (loose)	3680563	3680571	30.6	-	.	Motif 922_gi;Alias=;ID=922-10170-E_coli_genome;pvalue=0.000872;qvalue= 0.632;sequence=AATTTAACA;
E_coli_genome	fimo	Nucleotide motif (loose)	3681232	3681240	30.6	-	.	Motif 922_gi;Alias=;ID=922-10171-E_coli_genome;pvalue=0.000872;qvalue= 0.632;sequence=AAATAAACA;
E_coli_genome	fimo	Nucleotide motif (loose)	3681321	3681329	30.6	-	.	Motif 922_gi;Alias=;ID=922-10172-E_coli_genome;pvalue=0.000872;qvalue= 0.632;sequence=AATTAAAGA;
E_coli_genome	fimo	Nucleotide motif (loose)	3681970	3681978	30.6	+	.	Motif 922_gi;Alias=;ID=922-10173-E_coli_genome;pvalue=0.000872;qvalue= 0.632;sequence=AAAAAAACT;
E_coli_genome	fimo	Nucleotide motif (loose)	3682006	3682014	30.6	+	.	Motif 922_gi;Alias=;ID=922-10174-E_coli_genome;pvalue=0.000872;qvalue= 0.632;sequence=TTAAAAACA;
E_coli_genome	fimo	Nucleotide motif (loose)	3682922	3682930	30.6	+	.	Motif 922_gi;Alias=;ID=922-10175-E_coli_genome;pvalue=0.000872;qvalue= 0.632;sequence=TAAAAATCA;
E_coli_genome	fimo	Nucleotide motif (loose)	3683426	3683434	30.6	+	.	Motif 922_gi;Alias=;ID=922-10176-E_coli_genome;pvalue=0.000872;qvalue= 0.632;sequence=TTTTAAACA;
E_coli_genome	fimo	Nucleotide motif (loose)	3683505	3683513	30.6	+	.	Motif 922_gi;Alias=;ID=922-10177-E_coli_genome;pvalue=0.000872;qvalue= 0.632;sequence=AAAATAACA;
E_coli_genome	fimo	Nucleotide motif (loose)	3683564	3683572	30.6	+	.	Motif 922_gi;Alias=;ID=922-10178-E_coli_genome;pvalue=0.000872;qvalue= 0.632;sequence=TTAAAAAGT;
E_coli_genome	fimo	Nucleotide motif (loose)	3683600	3683608	30.6	+	.	Motif 922_gi;Alias=;ID=922-10179-E_coli_genome;pvalue=0.000872;qvalue= 0.632;sequence=TTTTAAAGT;
E_coli_genome	fimo	Nucleotide motif (loose)	3683597	3683605	30.6	-	.	Motif 922_gi;Alias=;ID=922-10180-E_coli_genome;pvalue=0.000872;qvalue= 0.632;sequence=TTAAAAAGT;
E_coli_genome	fimo	Nucleotide motif (loose)	3685316	3685324	30.6	+	.	Motif 922_gi;Alias=;ID=922-10181-E_coli_genome;pvalue=0.000872;qvalue= 0.632;sequence=AATAAAACT;
E_coli_genome	fimo	Nucleotide motif (loose)	3686250	3686258	30.6	-	.	Motif 922_gi;Alias=;ID=922-10182-E_coli_genome;pvalue=0.000872;qvalue= 0.632;sequence=TAAAAATGT;
E_coli_genome	fimo	Nucleotide motif (loose)	3687085	3687093	30.6	-	.	Motif 922_gi;Alias=;ID=922-10183-E_coli_genome;pvalue=0.000872;qvalue= 0.632;sequence=TTAATAAGT;
E_coli_genome	fimo	Nucleotide motif (loose)	3687948	3687956	30.6	-	.	Motif 922_gi;Alias=;ID=922-10184-E_coli_genome;pvalue=0.000872;qvalue= 0.632;sequence=TTATTATCA;
E_coli_genome	fimo	Nucleotide motif (loose)	3688449	3688457	30.6	-	.	Motif 922_gi;Alias=;ID=922-10185-E_coli_genome;pvalue=0.000872;qvalue= 0.632;sequence=AAAATATCT;
E_coli_genome	fimo	Nucleotide motif (loose)	3689992	3690000	30.6	+	.	Motif 922_gi;Alias=;ID=922-10186-E_coli_genome;pvalue=0.000872;qvalue= 0.632;sequence=TTTTAAAGA;
E_coli_genome	fimo	Nucleotide motif (loose)	3689990	3689998	30.6	-	.	Motif 922_gi;Alias=;ID=922-10187-E_coli_genome;pvalue=0.000872;qvalue= 0.632;sequence=TTTAAAAGA;
E_coli_genome	fimo	Nucleotide motif (loose)	3690165	3690173	30.6	+	.	Motif 922_gi;Alias=;ID=922-10188-E_coli_genome;pvalue=0.000872;qvalue= 0.632;sequence=TTTTAAACT;
E_coli_genome	fimo	Nucleotide motif (loose)	3692115	3692123	30.6	+	.	Motif 922_gi;Alias=;ID=922-10189-E_coli_genome;pvalue=0.000872;qvalue= 0.632;sequence=TAATAAACA;
E_coli_genome	fimo	Nucleotide motif (loose)	3695046	3695054	30.6	+	.	Motif 922_gi;Alias=;ID=922-10190-E_coli_genome;pvalue=0.000872;qvalue= 0.632;sequence=TTTTTATGT;
E_coli_genome	fimo	Nucleotide motif (loose)	3695480	3695488	30.6	+	.	Motif 922_gi;Alias=;ID=922-10191-E_coli_genome;pvalue=0.000872;qvalue= 0.632;sequence=AAAATATGT;
E_coli_genome	fimo	Nucleotide motif (loose)	3695839	3695847	30.6	+	.	Motif 922_gi;Alias=;ID=922-10192-E_coli_genome;pvalue=0.000872;qvalue= 0.632;sequence=ATTAAATGA;
E_coli_genome	fimo	Nucleotide motif (loose)	3695837	3695845	30.6	-	.	Motif 922_gi;Alias=;ID=922-10193-E_coli_genome;pvalue=0.000872;qvalue= 0.632;sequence=ATTTAATGT;
E_coli_genome	fimo	Nucleotide motif (loose)	3696316	3696324	30.6	-	.	Motif 922_gi;Alias=;ID=922-10194-E_coli_genome;pvalue=0.000872;qvalue= 0.632;sequence=TTTTTAACT;
E_coli_genome	fimo	Nucleotide motif (loose)	3696387	3696395	30.6	-	.	Motif 922_gi;Alias=;ID=922-10195-E_coli_genome;pvalue=0.000872;qvalue= 0.632;sequence=ATTAAAACT;
E_coli_genome	fimo	Nucleotide motif (loose)	3696852	3696860	30.6	+	.	Motif 922_gi;Alias=;ID=922-10196-E_coli_genome;pvalue=0.000872;qvalue= 0.632;sequence=ATAAAATGA;
E_coli_genome	fimo	Nucleotide motif (loose)	3697789	3697797	30.6	-	.	Motif 922_gi;Alias=;ID=922-10197-E_coli_genome;pvalue=0.000872;qvalue= 0.632;sequence=AAAATATGA;
E_coli_genome	fimo	Nucleotide motif (loose)	3698072	3698080	30.6	-	.	Motif 922_gi;Alias=;ID=922-10198-E_coli_genome;pvalue=0.000872;qvalue= 0.632;sequence=AAAATATCA;
E_coli_genome	fimo	Nucleotide motif (loose)	3698209	3698217	30.6	+	.	Motif 922_gi;Alias=;ID=922-10199-E_coli_genome;pvalue=0.000872;qvalue= 0.632;sequence=AAAAAATGA;
E_coli_genome	fimo	Nucleotide motif (loose)	3698551	3698559	30.6	+	.	Motif 922_gi;Alias=;ID=922-10200-E_coli_genome;pvalue=0.000872;qvalue= 0.632;sequence=TTATTAACT;
E_coli_genome	fimo	Nucleotide motif (loose)	3698582	3698590	30.6	-	.	Motif 922_gi;Alias=;ID=922-10201-E_coli_genome;pvalue=0.000872;qvalue= 0.632;sequence=AATAAAACA;
E_coli_genome	fimo	Nucleotide motif (loose)	3699355	3699363	30.6	+	.	Motif 922_gi;Alias=;ID=922-10202-E_coli_genome;pvalue=0.000872;qvalue= 0.632;sequence=ATAAAAACA;
E_coli_genome	fimo	Nucleotide motif (loose)	3699353	3699361	30.6	-	.	Motif 922_gi;Alias=;ID=922-10203-E_coli_genome;pvalue=0.000872;qvalue= 0.632;sequence=TTTTTATCT;
E_coli_genome	fimo	Nucleotide motif (loose)	3700350	3700358	30.6	-	.	Motif 922_gi;Alias=;ID=922-10204-E_coli_genome;pvalue=0.000872;qvalue= 0.632;sequence=AAATAAAGA;
E_coli_genome	fimo	Nucleotide motif (loose)	3700462	3700470	30.6	-	.	Motif 922_gi;Alias=;ID=922-10205-E_coli_genome;pvalue=0.000872;qvalue= 0.632;sequence=AAAAAATGA;
E_coli_genome	fimo	Nucleotide motif (loose)	3700759	3700767	30.6	-	.	Motif 922_gi;Alias=;ID=922-10206-E_coli_genome;pvalue=0.000872;qvalue= 0.632;sequence=AATAAATGT;
E_coli_genome	fimo	Nucleotide motif (loose)	3700810	3700818	30.6	+	.	Motif 922_gi;Alias=;ID=922-10207-E_coli_genome;pvalue=0.000872;qvalue= 0.632;sequence=ATATTATCA;
E_coli_genome	fimo	Nucleotide motif (loose)	3700888	3700896	30.6	+	.	Motif 922_gi;Alias=;ID=922-10208-E_coli_genome;pvalue=0.000872;qvalue= 0.632;sequence=TTTTTATCT;
E_coli_genome	fimo	Nucleotide motif (loose)	3700979	3700987	30.6	+	.	Motif 922_gi;Alias=;ID=922-10209-E_coli_genome;pvalue=0.000872;qvalue= 0.632;sequence=TTATAAAGT;
E_coli_genome	fimo	Nucleotide motif (loose)	3700976	3700984	30.6	-	.	Motif 922_gi;Alias=;ID=922-10210-E_coli_genome;pvalue=0.000872;qvalue= 0.632;sequence=TTATAAAGT;
E_coli_genome	fimo	Nucleotide motif (loose)	3701395	3701403	30.6	+	.	Motif 922_gi;Alias=;ID=922-10211-E_coli_genome;pvalue=0.000872;qvalue= 0.632;sequence=AAAATATCT;
E_coli_genome	fimo	Nucleotide motif (loose)	3701467	3701475	30.6	+	.	Motif 922_gi;Alias=;ID=922-10212-E_coli_genome;pvalue=0.000872;qvalue= 0.632;sequence=TTAATATCT;
E_coli_genome	fimo	Nucleotide motif (loose)	3701575	3701583	30.6	+	.	Motif 922_gi;Alias=;ID=922-10213-E_coli_genome;pvalue=0.000872;qvalue= 0.632;sequence=AAATTAACT;
E_coli_genome	fimo	Nucleotide motif (loose)	3702516	3702524	30.6	-	.	Motif 922_gi;Alias=;ID=922-10214-E_coli_genome;pvalue=0.000872;qvalue= 0.632;sequence=TAAAAAAGT;
E_coli_genome	fimo	Nucleotide motif (loose)	3703178	3703186	30.6	+	.	Motif 922_gi;Alias=;ID=922-10215-E_coli_genome;pvalue=0.000872;qvalue= 0.632;sequence=ATTTTATGT;
E_coli_genome	fimo	Nucleotide motif (loose)	3703176	3703184	30.6	-	.	Motif 922_gi;Alias=;ID=922-10216-E_coli_genome;pvalue=0.000872;qvalue= 0.632;sequence=ATAAAATCA;
E_coli_genome	fimo	Nucleotide motif (loose)	3703218	3703226	30.6	+	.	Motif 922_gi;Alias=;ID=922-10217-E_coli_genome;pvalue=0.000872;qvalue= 0.632;sequence=TAATTAACA;
E_coli_genome	fimo	Nucleotide motif (loose)	3703823	3703831	30.6	+	.	Motif 922_gi;Alias=;ID=922-10218-E_coli_genome;pvalue=0.000872;qvalue= 0.632;sequence=AATTTATCT;
E_coli_genome	fimo	Nucleotide motif (loose)	3703832	3703840	30.6	-	.	Motif 922_gi;Alias=;ID=922-10219-E_coli_genome;pvalue=0.000872;qvalue= 0.632;sequence=ATTAAATGT;
E_coli_genome	fimo	Nucleotide motif (loose)	3704134	3704142	30.6	+	.	Motif 922_gi;Alias=;ID=922-10220-E_coli_genome;pvalue=0.000872;qvalue= 0.632;sequence=TAATAAACA;
E_coli_genome	fimo	Nucleotide motif (loose)	3704131	3704139	30.6	-	.	Motif 922_gi;Alias=;ID=922-10221-E_coli_genome;pvalue=0.000872;qvalue= 0.632;sequence=TTATTAACA;
E_coli_genome	fimo	Nucleotide motif (loose)	3704736	3704744	30.6	-	.	Motif 922_gi;Alias=;ID=922-10222-E_coli_genome;pvalue=0.000872;qvalue= 0.632;sequence=AAATAAAGT;
E_coli_genome	fimo	Nucleotide motif (loose)	3707822	3707830	30.6	+	.	Motif 922_gi;Alias=;ID=922-10223-E_coli_genome;pvalue=0.000872;qvalue= 0.632;sequence=TAATTAACA;
E_coli_genome	fimo	Nucleotide motif (loose)	3707957	3707965	30.6	+	.	Motif 922_gi;Alias=;ID=922-10224-E_coli_genome;pvalue=0.000872;qvalue= 0.632;sequence=AAAAAAACT;
E_coli_genome	fimo	Nucleotide motif (loose)	3707952	3707960	30.6	-	.	Motif 922_gi;Alias=;ID=922-10225-E_coli_genome;pvalue=0.000872;qvalue= 0.632;sequence=TTTTAATCT;
E_coli_genome	fimo	Nucleotide motif (loose)	3708063	3708071	30.6	+	.	Motif 922_gi;Alias=;ID=922-10226-E_coli_genome;pvalue=0.000872;qvalue= 0.632;sequence=ATTTAATGA;
E_coli_genome	fimo	Nucleotide motif (loose)	3708072	3708080	30.6	+	.	Motif 922_gi;Alias=;ID=922-10227-E_coli_genome;pvalue=0.000872;qvalue= 0.632;sequence=AAAAAATCT;
E_coli_genome	fimo	Nucleotide motif (loose)	3708166	3708174	30.6	+	.	Motif 922_gi;Alias=;ID=922-10228-E_coli_genome;pvalue=0.000872;qvalue= 0.632;sequence=AAAAAAAGA;
E_coli_genome	fimo	Nucleotide motif (loose)	3708188	3708196	30.6	+	.	Motif 922_gi;Alias=;ID=922-10229-E_coli_genome;pvalue=0.000872;qvalue= 0.632;sequence=AAAAAAAGA;
E_coli_genome	fimo	Nucleotide motif (loose)	3708977	3708985	30.6	+	.	Motif 922_gi;Alias=;ID=922-10230-E_coli_genome;pvalue=0.000872;qvalue= 0.632;sequence=TATTTATCT;
E_coli_genome	fimo	Nucleotide motif (loose)	3708974	3708982	30.6	-	.	Motif 922_gi;Alias=;ID=922-10231-E_coli_genome;pvalue=0.000872;qvalue= 0.632;sequence=TAAATATCT;
E_coli_genome	fimo	Nucleotide motif (loose)	3709064	3709072	30.6	-	.	Motif 922_gi;Alias=;ID=922-10232-E_coli_genome;pvalue=0.000872;qvalue= 0.632;sequence=AATTAATGA;
E_coli_genome	fimo	Nucleotide motif (loose)	3709269	3709277	30.6	-	.	Motif 922_gi;Alias=;ID=922-10233-E_coli_genome;pvalue=0.000872;qvalue= 0.632;sequence=ATTTTAACT;
E_coli_genome	fimo	Nucleotide motif (loose)	3709525	3709533	30.6	+	.	Motif 922_gi;Alias=;ID=922-10234-E_coli_genome;pvalue=0.000872;qvalue= 0.632;sequence=TTTTAATGT;
E_coli_genome	fimo	Nucleotide motif (loose)	3709523	3709531	30.6	-	.	Motif 922_gi;Alias=;ID=922-10235-E_coli_genome;pvalue=0.000872;qvalue= 0.632;sequence=ATTAAAAGA;
E_coli_genome	fimo	Nucleotide motif (loose)	3710403	3710411	30.6	-	.	Motif 922_gi;Alias=;ID=922-10236-E_coli_genome;pvalue=0.000872;qvalue= 0.632;sequence=TTTTTATGA;
E_coli_genome	fimo	Nucleotide motif (loose)	3711988	3711996	30.6	-	.	Motif 922_gi;Alias=;ID=922-10237-E_coli_genome;pvalue=0.000872;qvalue= 0.632;sequence=AAATTATCA;
E_coli_genome	fimo	Nucleotide motif (loose)	3712203	3712211	30.6	-	.	Motif 922_gi;Alias=;ID=922-10238-E_coli_genome;pvalue=0.000872;qvalue= 0.632;sequence=TAAATAACA;
E_coli_genome	fimo	Nucleotide motif (loose)	3712236	3712244	30.6	+	.	Motif 922_gi;Alias=;ID=922-10239-E_coli_genome;pvalue=0.000872;qvalue= 0.632;sequence=TTAAAATCT;
E_coli_genome	fimo	Nucleotide motif (loose)	3712633	3712641	30.6	-	.	Motif 922_gi;Alias=;ID=922-10240-E_coli_genome;pvalue=0.000872;qvalue= 0.632;sequence=TTTATATGA;
E_coli_genome	fimo	Nucleotide motif (loose)	3712922	3712930	30.6	+	.	Motif 922_gi;Alias=;ID=922-10241-E_coli_genome;pvalue=0.000872;qvalue= 0.632;sequence=TTTTTATGA;
E_coli_genome	fimo	Nucleotide motif (loose)	3713175	3713183	30.6	+	.	Motif 922_gi;Alias=;ID=922-10242-E_coli_genome;pvalue=0.000872;qvalue= 0.632;sequence=TAAAAAACT;
E_coli_genome	fimo	Nucleotide motif (loose)	3713969	3713977	30.6	+	.	Motif 922_gi;Alias=;ID=922-10243-E_coli_genome;pvalue=0.000872;qvalue= 0.632;sequence=AAAAAATCA;
E_coli_genome	fimo	Nucleotide motif (loose)	3716005	3716013	30.6	+	.	Motif 922_gi;Alias=;ID=922-10244-E_coli_genome;pvalue=0.000872;qvalue= 0.632;sequence=TAATAATGT;
E_coli_genome	fimo	Nucleotide motif (loose)	3716429	3716437	30.6	-	.	Motif 922_gi;Alias=;ID=922-10245-E_coli_genome;pvalue=0.000872;qvalue= 0.632;sequence=TATTTAACT;
E_coli_genome	fimo	Nucleotide motif (loose)	3718411	3718419	30.6	-	.	Motif 922_gi;Alias=;ID=922-10246-E_coli_genome;pvalue=0.000872;qvalue= 0.632;sequence=AATATAACA;
E_coli_genome	fimo	Nucleotide motif (loose)	3719204	3719212	30.6	+	.	Motif 922_gi;Alias=;ID=922-10247-E_coli_genome;pvalue=0.000872;qvalue= 0.632;sequence=AAAAAATGA;
E_coli_genome	fimo	Nucleotide motif (loose)	3719200	3719208	30.6	-	.	Motif 922_gi;Alias=;ID=922-10248-E_coli_genome;pvalue=0.000872;qvalue= 0.632;sequence=TTTTTAACA;
E_coli_genome	fimo	Nucleotide motif (loose)	3719483	3719491	30.6	+	.	Motif 922_gi;Alias=;ID=922-10249-E_coli_genome;pvalue=0.000872;qvalue= 0.632;sequence=ATATAAAGA;
E_coli_genome	fimo	Nucleotide motif (loose)	3719531	3719539	30.6	+	.	Motif 922_gi;Alias=;ID=922-10250-E_coli_genome;pvalue=0.000872;qvalue= 0.632;sequence=TTTTAAAGA;
E_coli_genome	fimo	Nucleotide motif (loose)	3719528	3719536	30.6	-	.	Motif 922_gi;Alias=;ID=922-10251-E_coli_genome;pvalue=0.000872;qvalue= 0.632;sequence=TTAAAAACA;
E_coli_genome	fimo	Nucleotide motif (loose)	3719834	3719842	30.6	+	.	Motif 922_gi;Alias=;ID=922-10252-E_coli_genome;pvalue=0.000872;qvalue= 0.632;sequence=TAAATATGA;
E_coli_genome	fimo	Nucleotide motif (loose)	3719831	3719839	30.6	-	.	Motif 922_gi;Alias=;ID=922-10253-E_coli_genome;pvalue=0.000872;qvalue= 0.632;sequence=TATTTATGA;
E_coli_genome	fimo	Nucleotide motif (loose)	3720024	3720032	30.6	-	.	Motif 922_gi;Alias=;ID=922-10254-E_coli_genome;pvalue=0.000872;qvalue= 0.632;sequence=TAATTAAGT;
E_coli_genome	fimo	Nucleotide motif (loose)	3720351	3720359	30.6	+	.	Motif 922_gi;Alias=;ID=922-10255-E_coli_genome;pvalue=0.000872;qvalue= 0.632;sequence=ATAAAATCT;
E_coli_genome	fimo	Nucleotide motif (loose)	3720497	3720505	30.6	-	.	Motif 922_gi;Alias=;ID=922-10256-E_coli_genome;pvalue=0.000872;qvalue= 0.632;sequence=TATTAAACA;
E_coli_genome	fimo	Nucleotide motif (loose)	3720568	3720576	30.6	+	.	Motif 922_gi;Alias=;ID=922-10257-E_coli_genome;pvalue=0.000872;qvalue= 0.632;sequence=TATTAAAGA;
E_coli_genome	fimo	Nucleotide motif (loose)	3721278	3721286	30.6	+	.	Motif 922_gi;Alias=;ID=922-10258-E_coli_genome;pvalue=0.000872;qvalue= 0.632;sequence=TTATTATCA;
E_coli_genome	fimo	Nucleotide motif (loose)	3721815	3721823	30.6	+	.	Motif 922_gi;Alias=;ID=922-10259-E_coli_genome;pvalue=0.000872;qvalue= 0.632;sequence=TATTAAACA;
E_coli_genome	fimo	Nucleotide motif (loose)	3721899	3721907	30.6	+	.	Motif 922_gi;Alias=;ID=922-10260-E_coli_genome;pvalue=0.000872;qvalue= 0.632;sequence=TTTTTATCT;
E_coli_genome	fimo	Nucleotide motif (loose)	3721897	3721905	30.6	-	.	Motif 922_gi;Alias=;ID=922-10261-E_coli_genome;pvalue=0.000872;qvalue= 0.632;sequence=ATAAAAACA;
E_coli_genome	fimo	Nucleotide motif (loose)	3722081	3722089	30.6	-	.	Motif 922_gi;Alias=;ID=922-10262-E_coli_genome;pvalue=0.000872;qvalue= 0.632;sequence=TATAAATCA;
E_coli_genome	fimo	Nucleotide motif (loose)	3722169	3722177	30.6	+	.	Motif 922_gi;Alias=;ID=922-10263-E_coli_genome;pvalue=0.000872;qvalue= 0.632;sequence=TTAATAAGT;
E_coli_genome	fimo	Nucleotide motif (loose)	3722192	3722200	30.6	-	.	Motif 922_gi;Alias=;ID=922-10264-E_coli_genome;pvalue=0.000872;qvalue= 0.632;sequence=ATTATATCA;
E_coli_genome	fimo	Nucleotide motif (loose)	3722205	3722213	30.6	+	.	Motif 922_gi;Alias=;ID=922-10265-E_coli_genome;pvalue=0.000872;qvalue= 0.632;sequence=AAAAAATCT;
E_coli_genome	fimo	Nucleotide motif (loose)	3722213	3722221	30.6	-	.	Motif 922_gi;Alias=;ID=922-10266-E_coli_genome;pvalue=0.000872;qvalue= 0.632;sequence=ATTTTATGA;
E_coli_genome	fimo	Nucleotide motif (loose)	3722223	3722231	30.6	+	.	Motif 922_gi;Alias=;ID=922-10267-E_coli_genome;pvalue=0.000872;qvalue= 0.632;sequence=AATATATGA;
E_coli_genome	fimo	Nucleotide motif (loose)	3722252	3722260	30.6	-	.	Motif 922_gi;Alias=;ID=922-10268-E_coli_genome;pvalue=0.000872;qvalue= 0.632;sequence=TAATAATCT;
E_coli_genome	fimo	Nucleotide motif (loose)	3722557	3722565	30.6	-	.	Motif 922_gi;Alias=;ID=922-10269-E_coli_genome;pvalue=0.000872;qvalue= 0.632;sequence=AATTAAACT;
E_coli_genome	fimo	Nucleotide motif (loose)	3725709	3725717	30.6	-	.	Motif 922_gi;Alias=;ID=922-10270-E_coli_genome;pvalue=0.000872;qvalue= 0.632;sequence=ATTTAATGA;
E_coli_genome	fimo	Nucleotide motif (loose)	3725740	3725748	30.6	-	.	Motif 922_gi;Alias=;ID=922-10271-E_coli_genome;pvalue=0.000872;qvalue= 0.632;sequence=ATAATAAGA;
E_coli_genome	fimo	Nucleotide motif (loose)	3725858	3725866	30.6	-	.	Motif 922_gi;Alias=;ID=922-10272-E_coli_genome;pvalue=0.000872;qvalue= 0.632;sequence=AAAAAAAGT;
E_coli_genome	fimo	Nucleotide motif (loose)	3726134	3726142	30.6	-	.	Motif 922_gi;Alias=;ID=922-10273-E_coli_genome;pvalue=0.000872;qvalue= 0.632;sequence=AAAAAATCA;
E_coli_genome	fimo	Nucleotide motif (loose)	3726407	3726415	30.6	+	.	Motif 922_gi;Alias=;ID=922-10274-E_coli_genome;pvalue=0.000872;qvalue= 0.632;sequence=TATATATCA;
E_coli_genome	fimo	Nucleotide motif (loose)	3726404	3726412	30.6	-	.	Motif 922_gi;Alias=;ID=922-10275-E_coli_genome;pvalue=0.000872;qvalue= 0.632;sequence=TATATAAGT;
E_coli_genome	fimo	Nucleotide motif (loose)	3726533	3726541	30.6	+	.	Motif 922_gi;Alias=;ID=922-10276-E_coli_genome;pvalue=0.000872;qvalue= 0.632;sequence=TTATTATCT;
E_coli_genome	fimo	Nucleotide motif (loose)	3726552	3726560	30.6	+	.	Motif 922_gi;Alias=;ID=922-10277-E_coli_genome;pvalue=0.000872;qvalue= 0.632;sequence=ATTATATGA;
E_coli_genome	fimo	Nucleotide motif (loose)	3726550	3726558	30.6	-	.	Motif 922_gi;Alias=;ID=922-10278-E_coli_genome;pvalue=0.000872;qvalue= 0.632;sequence=ATATAATGT;
E_coli_genome	fimo	Nucleotide motif (loose)	3726617	3726625	30.6	+	.	Motif 922_gi;Alias=;ID=922-10279-E_coli_genome;pvalue=0.000872;qvalue= 0.632;sequence=TTTTTATCT;
E_coli_genome	fimo	Nucleotide motif (loose)	3726650	3726658	30.6	+	.	Motif 922_gi;Alias=;ID=922-10280-E_coli_genome;pvalue=0.000872;qvalue= 0.632;sequence=TTAAAAACA;
E_coli_genome	fimo	Nucleotide motif (loose)	3727062	3727070	30.6	+	.	Motif 922_gi;Alias=;ID=922-10281-E_coli_genome;pvalue=0.000872;qvalue= 0.632;sequence=TAATAATGT;
E_coli_genome	fimo	Nucleotide motif (loose)	3727109	3727117	30.6	+	.	Motif 922_gi;Alias=;ID=922-10282-E_coli_genome;pvalue=0.000872;qvalue= 0.632;sequence=TAATAAAGA;
E_coli_genome	fimo	Nucleotide motif (loose)	3727106	3727114	30.6	-	.	Motif 922_gi;Alias=;ID=922-10283-E_coli_genome;pvalue=0.000872;qvalue= 0.632;sequence=TTATTATCT;
E_coli_genome	fimo	Nucleotide motif (loose)	3727130	3727138	30.6	-	.	Motif 922_gi;Alias=;ID=922-10284-E_coli_genome;pvalue=0.000872;qvalue= 0.632;sequence=ATTATATGA;
E_coli_genome	fimo	Nucleotide motif (loose)	3727344	3727352	30.6	-	.	Motif 922_gi;Alias=;ID=922-10285-E_coli_genome;pvalue=0.000872;qvalue= 0.632;sequence=AAAATATCA;
E_coli_genome	fimo	Nucleotide motif (loose)	3727498	3727506	30.6	+	.	Motif 922_gi;Alias=;ID=922-10286-E_coli_genome;pvalue=0.000872;qvalue= 0.632;sequence=TTTAAAACA;
E_coli_genome	fimo	Nucleotide motif (loose)	3727561	3727569	30.6	+	.	Motif 922_gi;Alias=;ID=922-10287-E_coli_genome;pvalue=0.000872;qvalue= 0.632;sequence=AAAAAATCA;
E_coli_genome	fimo	Nucleotide motif (loose)	3727867	3727875	30.6	-	.	Motif 922_gi;Alias=;ID=922-10288-E_coli_genome;pvalue=0.000872;qvalue= 0.632;sequence=TATATATCT;
E_coli_genome	fimo	Nucleotide motif (loose)	3728507	3728515	30.6	-	.	Motif 922_gi;Alias=;ID=922-10289-E_coli_genome;pvalue=0.000872;qvalue= 0.632;sequence=ATTTAATGT;
E_coli_genome	fimo	Nucleotide motif (loose)	3729325	3729333	30.6	+	.	Motif 922_gi;Alias=;ID=922-10290-E_coli_genome;pvalue=0.000872;qvalue= 0.632;sequence=AAAATAACT;
E_coli_genome	fimo	Nucleotide motif (loose)	3729717	3729725	30.6	+	.	Motif 922_gi;Alias=;ID=922-10291-E_coli_genome;pvalue=0.000872;qvalue= 0.632;sequence=TATTTATCA;
E_coli_genome	fimo	Nucleotide motif (loose)	3729714	3729722	30.6	-	.	Motif 922_gi;Alias=;ID=922-10292-E_coli_genome;pvalue=0.000872;qvalue= 0.632;sequence=TAAATATGA;
E_coli_genome	fimo	Nucleotide motif (loose)	3730098	3730106	30.6	+	.	Motif 922_gi;Alias=;ID=922-10293-E_coli_genome;pvalue=0.000872;qvalue= 0.632;sequence=ATTTTATGT;
E_coli_genome	fimo	Nucleotide motif (loose)	3730168	3730176	30.6	+	.	Motif 922_gi;Alias=;ID=922-10294-E_coli_genome;pvalue=0.000872;qvalue= 0.632;sequence=TATTTAACA;
E_coli_genome	fimo	Nucleotide motif (loose)	3731022	3731030	30.6	+	.	Motif 922_gi;Alias=;ID=922-10295-E_coli_genome;pvalue=0.000872;qvalue= 0.632;sequence=TAAAAATCT;
E_coli_genome	fimo	Nucleotide motif (loose)	3731019	3731027	30.6	-	.	Motif 922_gi;Alias=;ID=922-10296-E_coli_genome;pvalue=0.000872;qvalue= 0.632;sequence=TTTTTATCT;
E_coli_genome	fimo	Nucleotide motif (loose)	3731094	3731102	30.6	+	.	Motif 922_gi;Alias=;ID=922-10297-E_coli_genome;pvalue=0.000872;qvalue= 0.632;sequence=ATTAAAACT;
E_coli_genome	fimo	Nucleotide motif (loose)	3731090	3731098	30.6	-	.	Motif 922_gi;Alias=;ID=922-10298-E_coli_genome;pvalue=0.000872;qvalue= 0.632;sequence=TTAATAAGT;
E_coli_genome	fimo	Nucleotide motif (loose)	3731135	3731143	30.6	+	.	Motif 922_gi;Alias=;ID=922-10299-E_coli_genome;pvalue=0.000872;qvalue= 0.632;sequence=AAATAAAGA;
E_coli_genome	fimo	Nucleotide motif (loose)	3731670	3731678	30.6	+	.	Motif 922_gi;Alias=;ID=922-10300-E_coli_genome;pvalue=0.000872;qvalue= 0.632;sequence=AATTAAAGT;
E_coli_genome	fimo	Nucleotide motif (loose)	3731753	3731761	30.6	+	.	Motif 922_gi;Alias=;ID=922-10301-E_coli_genome;pvalue=0.000872;qvalue= 0.632;sequence=ATAATAACA;
E_coli_genome	fimo	Nucleotide motif (loose)	3732062	3732070	30.6	+	.	Motif 922_gi;Alias=;ID=922-10302-E_coli_genome;pvalue=0.000872;qvalue= 0.632;sequence=ATAAAAACA;
E_coli_genome	fimo	Nucleotide motif (loose)	3732087	3732095	30.6	+	.	Motif 922_gi;Alias=;ID=922-10303-E_coli_genome;pvalue=0.000872;qvalue= 0.632;sequence=AATTAAAGA;
E_coli_genome	fimo	Nucleotide motif (loose)	3732499	3732507	30.6	+	.	Motif 922_gi;Alias=;ID=922-10304-E_coli_genome;pvalue=0.000872;qvalue= 0.632;sequence=AAAATATCT;
E_coli_genome	fimo	Nucleotide motif (loose)	3732671	3732679	30.6	+	.	Motif 922_gi;Alias=;ID=922-10305-E_coli_genome;pvalue=0.000872;qvalue= 0.632;sequence=TAATAAACA;
E_coli_genome	fimo	Nucleotide motif (loose)	3732668	3732676	30.6	-	.	Motif 922_gi;Alias=;ID=922-10306-E_coli_genome;pvalue=0.000872;qvalue= 0.632;sequence=TTATTAAGT;
E_coli_genome	fimo	Nucleotide motif (loose)	3732898	3732906	30.6	+	.	Motif 922_gi;Alias=;ID=922-10307-E_coli_genome;pvalue=0.000872;qvalue= 0.632;sequence=ATATTATCA;
E_coli_genome	fimo	Nucleotide motif (loose)	3733016	3733024	30.6	-	.	Motif 922_gi;Alias=;ID=922-10308-E_coli_genome;pvalue=0.000872;qvalue= 0.632;sequence=TTAATATGA;
E_coli_genome	fimo	Nucleotide motif (loose)	3733949	3733957	30.6	-	.	Motif 922_gi;Alias=;ID=922-10309-E_coli_genome;pvalue=0.000872;qvalue= 0.632;sequence=AAATTATGA;
E_coli_genome	fimo	Nucleotide motif (loose)	3734131	3734139	30.6	-	.	Motif 922_gi;Alias=;ID=922-10310-E_coli_genome;pvalue=0.000872;qvalue= 0.632;sequence=AATAAATGA;
E_coli_genome	fimo	Nucleotide motif (loose)	3734905	3734913	30.6	-	.	Motif 922_gi;Alias=;ID=922-10311-E_coli_genome;pvalue=0.000872;qvalue= 0.632;sequence=TTTTTATCA;
E_coli_genome	fimo	Nucleotide motif (loose)	3735127	3735135	30.6	+	.	Motif 922_gi;Alias=;ID=922-10312-E_coli_genome;pvalue=0.000872;qvalue= 0.632;sequence=ATAAAATCA;
E_coli_genome	fimo	Nucleotide motif (loose)	3735125	3735133	30.6	-	.	Motif 922_gi;Alias=;ID=922-10313-E_coli_genome;pvalue=0.000872;qvalue= 0.632;sequence=ATTTTATCA;
E_coli_genome	fimo	Nucleotide motif (loose)	3735317	3735325	30.6	+	.	Motif 922_gi;Alias=;ID=922-10314-E_coli_genome;pvalue=0.000872;qvalue= 0.632;sequence=TTTAAAAGA;
E_coli_genome	fimo	Nucleotide motif (loose)	3735941	3735949	30.6	+	.	Motif 922_gi;Alias=;ID=922-10315-E_coli_genome;pvalue=0.000872;qvalue= 0.632;sequence=TTTTAAAGA;
E_coli_genome	fimo	Nucleotide motif (loose)	3736088	3736096	30.6	-	.	Motif 922_gi;Alias=;ID=922-10316-E_coli_genome;pvalue=0.000872;qvalue= 0.632;sequence=TTAAAAACA;
E_coli_genome	fimo	Nucleotide motif (loose)	3737038	3737046	30.6	-	.	Motif 922_gi;Alias=;ID=922-10317-E_coli_genome;pvalue=0.000872;qvalue= 0.632;sequence=TAATAAACA;
E_coli_genome	fimo	Nucleotide motif (loose)	3737194	3737202	30.6	+	.	Motif 922_gi;Alias=;ID=922-10318-E_coli_genome;pvalue=0.000872;qvalue= 0.632;sequence=ATTTAATCA;
E_coli_genome	fimo	Nucleotide motif (loose)	3737969	3737977	30.6	+	.	Motif 922_gi;Alias=;ID=922-10319-E_coli_genome;pvalue=0.000872;qvalue= 0.632;sequence=AAATAATGT;
E_coli_genome	fimo	Nucleotide motif (loose)	3738587	3738595	30.6	-	.	Motif 922_gi;Alias=;ID=922-10320-E_coli_genome;pvalue=0.000872;qvalue= 0.632;sequence=AATTAATGT;
E_coli_genome	fimo	Nucleotide motif (loose)	3738758	3738766	30.6	+	.	Motif 922_gi;Alias=;ID=922-10321-E_coli_genome;pvalue=0.000872;qvalue= 0.632;sequence=ATAAAAACA;
E_coli_genome	fimo	Nucleotide motif (loose)	3739576	3739584	30.6	+	.	Motif 922_gi;Alias=;ID=922-10322-E_coli_genome;pvalue=0.000872;qvalue= 0.632;sequence=ATAAAATGT;
E_coli_genome	fimo	Nucleotide motif (loose)	3740039	3740047	30.6	-	.	Motif 922_gi;Alias=;ID=922-10323-E_coli_genome;pvalue=0.000872;qvalue= 0.632;sequence=TAAATAAGT;
E_coli_genome	fimo	Nucleotide motif (loose)	3740195	3740203	30.6	-	.	Motif 922_gi;Alias=;ID=922-10324-E_coli_genome;pvalue=0.000872;qvalue= 0.632;sequence=ATTTAAACT;
E_coli_genome	fimo	Nucleotide motif (loose)	3740495	3740503	30.6	+	.	Motif 922_gi;Alias=;ID=922-10325-E_coli_genome;pvalue=0.000872;qvalue= 0.632;sequence=AAAAAATCA;
E_coli_genome	fimo	Nucleotide motif (loose)	3741459	3741467	30.6	+	.	Motif 922_gi;Alias=;ID=922-10326-E_coli_genome;pvalue=0.000872;qvalue= 0.632;sequence=AAATAAACT;
E_coli_genome	fimo	Nucleotide motif (loose)	3742133	3742141	30.6	+	.	Motif 922_gi;Alias=;ID=922-10327-E_coli_genome;pvalue=0.000872;qvalue= 0.632;sequence=TATAAATCA;
E_coli_genome	fimo	Nucleotide motif (loose)	3742364	3742372	30.6	-	.	Motif 922_gi;Alias=;ID=922-10328-E_coli_genome;pvalue=0.000872;qvalue= 0.632;sequence=TAAATAAGA;
E_coli_genome	fimo	Nucleotide motif (loose)	3742504	3742512	30.6	-	.	Motif 922_gi;Alias=;ID=922-10329-E_coli_genome;pvalue=0.000872;qvalue= 0.632;sequence=AAAAAAAGA;
E_coli_genome	fimo	Nucleotide motif (loose)	3742585	3742593	30.6	-	.	Motif 922_gi;Alias=;ID=922-10330-E_coli_genome;pvalue=0.000872;qvalue= 0.632;sequence=AAATTATCT;
E_coli_genome	fimo	Nucleotide motif (loose)	3742606	3742614	30.6	+	.	Motif 922_gi;Alias=;ID=922-10331-E_coli_genome;pvalue=0.000872;qvalue= 0.632;sequence=TTTTTATGT;
E_coli_genome	fimo	Nucleotide motif (loose)	3742603	3742611	30.6	-	.	Motif 922_gi;Alias=;ID=922-10332-E_coli_genome;pvalue=0.000872;qvalue= 0.632;sequence=TAAAAATCA;
E_coli_genome	fimo	Nucleotide motif (loose)	3742645	3742653	30.6	+	.	Motif 922_gi;Alias=;ID=922-10333-E_coli_genome;pvalue=0.000872;qvalue= 0.632;sequence=TTAAAAAGT;
E_coli_genome	fimo	Nucleotide motif (loose)	3742643	3742651	30.6	-	.	Motif 922_gi;Alias=;ID=922-10334-E_coli_genome;pvalue=0.000872;qvalue= 0.632;sequence=TTTTTAACA;
E_coli_genome	fimo	Nucleotide motif (loose)	3742712	3742720	30.6	+	.	Motif 922_gi;Alias=;ID=922-10335-E_coli_genome;pvalue=0.000872;qvalue= 0.632;sequence=AAAAAAACA;
E_coli_genome	fimo	Nucleotide motif (loose)	3742776	3742784	30.6	-	.	Motif 922_gi;Alias=;ID=922-10336-E_coli_genome;pvalue=0.000872;qvalue= 0.632;sequence=AAATTAAGA;
E_coli_genome	fimo	Nucleotide motif (loose)	3744009	3744017	30.6	+	.	Motif 922_gi;Alias=;ID=922-10337-E_coli_genome;pvalue=0.000872;qvalue= 0.632;sequence=TAATAAAGT;
E_coli_genome	fimo	Nucleotide motif (loose)	3744051	3744059	30.6	+	.	Motif 922_gi;Alias=;ID=922-10338-E_coli_genome;pvalue=0.000872;qvalue= 0.632;sequence=TTTTTATCA;
E_coli_genome	fimo	Nucleotide motif (loose)	3744076	3744084	30.6	-	.	Motif 922_gi;Alias=;ID=922-10339-E_coli_genome;pvalue=0.000872;qvalue= 0.632;sequence=TATAAATGA;
E_coli_genome	fimo	Nucleotide motif (loose)	3744389	3744397	30.6	+	.	Motif 922_gi;Alias=;ID=922-10340-E_coli_genome;pvalue=0.000872;qvalue= 0.632;sequence=TTATAAACA;
E_coli_genome	fimo	Nucleotide motif (loose)	3744400	3744408	30.6	+	.	Motif 922_gi;Alias=;ID=922-10341-E_coli_genome;pvalue=0.000872;qvalue= 0.632;sequence=ATTTTAAGA;
E_coli_genome	fimo	Nucleotide motif (loose)	3744395	3744403	30.6	-	.	Motif 922_gi;Alias=;ID=922-10342-E_coli_genome;pvalue=0.000872;qvalue= 0.632;sequence=AAATAATGT;
E_coli_genome	fimo	Nucleotide motif (loose)	3744427	3744435	30.6	+	.	Motif 922_gi;Alias=;ID=922-10343-E_coli_genome;pvalue=0.000872;qvalue= 0.632;sequence=ATTTTATCT;
E_coli_genome	fimo	Nucleotide motif (loose)	3744590	3744598	30.6	-	.	Motif 922_gi;Alias=;ID=922-10344-E_coli_genome;pvalue=0.000872;qvalue= 0.632;sequence=TAAATAAGA;
E_coli_genome	fimo	Nucleotide motif (loose)	3744744	3744752	30.6	+	.	Motif 922_gi;Alias=;ID=922-10345-E_coli_genome;pvalue=0.000872;qvalue= 0.632;sequence=TTTATATCA;
E_coli_genome	fimo	Nucleotide motif (loose)	3744741	3744749	30.6	-	.	Motif 922_gi;Alias=;ID=922-10346-E_coli_genome;pvalue=0.000872;qvalue= 0.632;sequence=TATAAATGA;
E_coli_genome	fimo	Nucleotide motif (loose)	3745270	3745278	30.6	+	.	Motif 922_gi;Alias=;ID=922-10347-E_coli_genome;pvalue=0.000872;qvalue= 0.632;sequence=TTATTATCT;
E_coli_genome	fimo	Nucleotide motif (loose)	3745562	3745570	30.6	-	.	Motif 922_gi;Alias=;ID=922-10348-E_coli_genome;pvalue=0.000872;qvalue= 0.632;sequence=TAAATAACT;
E_coli_genome	fimo	Nucleotide motif (loose)	3746016	3746024	30.6	-	.	Motif 922_gi;Alias=;ID=922-10349-E_coli_genome;pvalue=0.000872;qvalue= 0.632;sequence=TAATAATGA;
E_coli_genome	fimo	Nucleotide motif (loose)	3746033	3746041	30.6	-	.	Motif 922_gi;Alias=;ID=922-10350-E_coli_genome;pvalue=0.000872;qvalue= 0.632;sequence=ATAAAAACA;
E_coli_genome	fimo	Nucleotide motif (loose)	3746089	3746097	30.6	+	.	Motif 922_gi;Alias=;ID=922-10351-E_coli_genome;pvalue=0.000872;qvalue= 0.632;sequence=ATATTATGA;
E_coli_genome	fimo	Nucleotide motif (loose)	3746237	3746245	30.6	-	.	Motif 922_gi;Alias=;ID=922-10352-E_coli_genome;pvalue=0.000872;qvalue= 0.632;sequence=AATAAATCA;
E_coli_genome	fimo	Nucleotide motif (loose)	3746273	3746281	30.6	+	.	Motif 922_gi;Alias=;ID=922-10353-E_coli_genome;pvalue=0.000872;qvalue= 0.632;sequence=ATTAAAACT;
E_coli_genome	fimo	Nucleotide motif (loose)	3746920	3746928	30.6	+	.	Motif 922_gi;Alias=;ID=922-10354-E_coli_genome;pvalue=0.000872;qvalue= 0.632;sequence=AAAAAATCA;
E_coli_genome	fimo	Nucleotide motif (loose)	3748505	3748513	30.6	+	.	Motif 922_gi;Alias=;ID=922-10355-E_coli_genome;pvalue=0.000872;qvalue= 0.632;sequence=AAAATATCA;
E_coli_genome	fimo	Nucleotide motif (loose)	3750081	3750089	30.6	+	.	Motif 922_gi;Alias=;ID=922-10356-E_coli_genome;pvalue=0.000872;qvalue= 0.632;sequence=TTTATATGT;
E_coli_genome	fimo	Nucleotide motif (loose)	3751645	3751653	30.6	-	.	Motif 922_gi;Alias=;ID=922-10357-E_coli_genome;pvalue=0.000872;qvalue= 0.632;sequence=AAAAAATGA;
E_coli_genome	fimo	Nucleotide motif (loose)	3751695	3751703	30.6	+	.	Motif 922_gi;Alias=;ID=922-10358-E_coli_genome;pvalue=0.000872;qvalue= 0.632;sequence=ATAAAAAGT;
E_coli_genome	fimo	Nucleotide motif (loose)	3751693	3751701	30.6	-	.	Motif 922_gi;Alias=;ID=922-10359-E_coli_genome;pvalue=0.000872;qvalue= 0.632;sequence=TTTTTATGT;
E_coli_genome	fimo	Nucleotide motif (loose)	3751744	3751752	30.6	-	.	Motif 922_gi;Alias=;ID=922-10360-E_coli_genome;pvalue=0.000872;qvalue= 0.632;sequence=TTATAATGA;
E_coli_genome	fimo	Nucleotide motif (loose)	3751768	3751776	30.6	-	.	Motif 922_gi;Alias=;ID=922-10361-E_coli_genome;pvalue=0.000872;qvalue= 0.632;sequence=TTATAATGA;
E_coli_genome	fimo	Nucleotide motif (loose)	3751859	3751867	30.6	+	.	Motif 922_gi;Alias=;ID=922-10362-E_coli_genome;pvalue=0.000872;qvalue= 0.632;sequence=TAATTAACA;
E_coli_genome	fimo	Nucleotide motif (loose)	3751886	3751894	30.6	+	.	Motif 922_gi;Alias=;ID=922-10363-E_coli_genome;pvalue=0.000872;qvalue= 0.632;sequence=AAAATAAGA;
E_coli_genome	fimo	Nucleotide motif (loose)	3751895	3751903	30.6	+	.	Motif 922_gi;Alias=;ID=922-10364-E_coli_genome;pvalue=0.000872;qvalue= 0.632;sequence=TAAAAAAGA;
E_coli_genome	fimo	Nucleotide motif (loose)	3751892	3751900	30.6	-	.	Motif 922_gi;Alias=;ID=922-10365-E_coli_genome;pvalue=0.000872;qvalue= 0.632;sequence=TTTTTATCT;
E_coli_genome	fimo	Nucleotide motif (loose)	3751943	3751951	30.6	-	.	Motif 922_gi;Alias=;ID=922-10366-E_coli_genome;pvalue=0.000872;qvalue= 0.632;sequence=TAAATATGA;
E_coli_genome	fimo	Nucleotide motif (loose)	3752026	3752034	30.6	+	.	Motif 922_gi;Alias=;ID=922-10367-E_coli_genome;pvalue=0.000872;qvalue= 0.632;sequence=AAATTATCT;
E_coli_genome	fimo	Nucleotide motif (loose)	3752020	3752028	30.6	-	.	Motif 922_gi;Alias=;ID=922-10368-E_coli_genome;pvalue=0.000872;qvalue= 0.632;sequence=TTTTTAACT;
E_coli_genome	fimo	Nucleotide motif (loose)	3752053	3752061	30.6	+	.	Motif 922_gi;Alias=;ID=922-10369-E_coli_genome;pvalue=0.000872;qvalue= 0.632;sequence=AAAATATCA;
E_coli_genome	fimo	Nucleotide motif (loose)	3752138	3752146	30.6	+	.	Motif 922_gi;Alias=;ID=922-10370-E_coli_genome;pvalue=0.000872;qvalue= 0.632;sequence=TTTAAAAGT;
E_coli_genome	fimo	Nucleotide motif (loose)	3752237	3752245	30.6	-	.	Motif 922_gi;Alias=;ID=922-10371-E_coli_genome;pvalue=0.000872;qvalue= 0.632;sequence=TTATTAAGT;
E_coli_genome	fimo	Nucleotide motif (loose)	3752255	3752263	30.6	-	.	Motif 922_gi;Alias=;ID=922-10372-E_coli_genome;pvalue=0.000872;qvalue= 0.632;sequence=TTATAATCT;
E_coli_genome	fimo	Nucleotide motif (loose)	3752342	3752350	30.6	+	.	Motif 922_gi;Alias=;ID=922-10373-E_coli_genome;pvalue=0.000872;qvalue= 0.632;sequence=AATTAAAGA;
E_coli_genome	fimo	Nucleotide motif (loose)	3752440	3752448	30.6	+	.	Motif 922_gi;Alias=;ID=922-10374-E_coli_genome;pvalue=0.000872;qvalue= 0.632;sequence=TTTTAATCA;
E_coli_genome	fimo	Nucleotide motif (loose)	3752438	3752446	30.6	-	.	Motif 922_gi;Alias=;ID=922-10375-E_coli_genome;pvalue=0.000872;qvalue= 0.632;sequence=ATTAAAACA;
E_coli_genome	fimo	Nucleotide motif (loose)	3752484	3752492	30.6	-	.	Motif 922_gi;Alias=;ID=922-10376-E_coli_genome;pvalue=0.000872;qvalue= 0.632;sequence=AATAAAACT;
E_coli_genome	fimo	Nucleotide motif (loose)	3753585	3753593	30.6	-	.	Motif 922_gi;Alias=;ID=922-10377-E_coli_genome;pvalue=0.000872;qvalue= 0.632;sequence=AAATTATCT;
E_coli_genome	fimo	Nucleotide motif (loose)	3753841	3753849	30.6	+	.	Motif 922_gi;Alias=;ID=922-10378-E_coli_genome;pvalue=0.000872;qvalue= 0.632;sequence=TTTTAATCA;
E_coli_genome	fimo	Nucleotide motif (loose)	3754081	3754089	30.6	+	.	Motif 922_gi;Alias=;ID=922-10379-E_coli_genome;pvalue=0.000872;qvalue= 0.632;sequence=AAATAATCA;
E_coli_genome	fimo	Nucleotide motif (loose)	3754356	3754364	30.6	+	.	Motif 922_gi;Alias=;ID=922-10380-E_coli_genome;pvalue=0.000872;qvalue= 0.632;sequence=AAATAATGA;
E_coli_genome	fimo	Nucleotide motif (loose)	3754446	3754454	30.6	+	.	Motif 922_gi;Alias=;ID=922-10381-E_coli_genome;pvalue=0.000872;qvalue= 0.632;sequence=TAAAAAAGA;
E_coli_genome	fimo	Nucleotide motif (loose)	3754466	3754474	30.6	+	.	Motif 922_gi;Alias=;ID=922-10382-E_coli_genome;pvalue=0.000872;qvalue= 0.632;sequence=ATATTATGA;
E_coli_genome	fimo	Nucleotide motif (loose)	3754520	3754528	30.6	-	.	Motif 922_gi;Alias=;ID=922-10383-E_coli_genome;pvalue=0.000872;qvalue= 0.632;sequence=TAAAAAACA;
E_coli_genome	fimo	Nucleotide motif (loose)	3755409	3755417	30.6	-	.	Motif 922_gi;Alias=;ID=922-10384-E_coli_genome;pvalue=0.000872;qvalue= 0.632;sequence=TAAAAAAGA;
E_coli_genome	fimo	Nucleotide motif (loose)	3757631	3757639	30.6	-	.	Motif 922_gi;Alias=;ID=922-10385-E_coli_genome;pvalue=0.000872;qvalue= 0.632;sequence=TATTTATGA;
E_coli_genome	fimo	Nucleotide motif (loose)	3757884	3757892	30.6	+	.	Motif 922_gi;Alias=;ID=922-10386-E_coli_genome;pvalue=0.000872;qvalue= 0.632;sequence=AAAATATGA;
E_coli_genome	fimo	Nucleotide motif (loose)	3757913	3757921	30.6	+	.	Motif 922_gi;Alias=;ID=922-10387-E_coli_genome;pvalue=0.000872;qvalue= 0.632;sequence=AATTAATCT;
E_coli_genome	fimo	Nucleotide motif (loose)	3757993	3758001	30.6	+	.	Motif 922_gi;Alias=;ID=922-10388-E_coli_genome;pvalue=0.000872;qvalue= 0.632;sequence=TTTAAAACT;
E_coli_genome	fimo	Nucleotide motif (loose)	3758003	3758011	30.6	+	.	Motif 922_gi;Alias=;ID=922-10389-E_coli_genome;pvalue=0.000872;qvalue= 0.632;sequence=AATTAATCA;
E_coli_genome	fimo	Nucleotide motif (loose)	3757999	3758007	30.6	-	.	Motif 922_gi;Alias=;ID=922-10390-E_coli_genome;pvalue=0.000872;qvalue= 0.632;sequence=TAATTAAGT;
E_coli_genome	fimo	Nucleotide motif (loose)	3758048	3758056	30.6	+	.	Motif 922_gi;Alias=;ID=922-10391-E_coli_genome;pvalue=0.000872;qvalue= 0.632;sequence=AATAAATGA;
E_coli_genome	fimo	Nucleotide motif (loose)	3759928	3759936	30.6	-	.	Motif 922_gi;Alias=;ID=922-10392-E_coli_genome;pvalue=0.000872;qvalue= 0.632;sequence=TATTTATGA;
E_coli_genome	fimo	Nucleotide motif (loose)	3760225	3760233	30.6	+	.	Motif 922_gi;Alias=;ID=922-10393-E_coli_genome;pvalue=0.000872;qvalue= 0.632;sequence=AAATAAAGA;
E_coli_genome	fimo	Nucleotide motif (loose)	3760262	3760270	30.6	-	.	Motif 922_gi;Alias=;ID=922-10394-E_coli_genome;pvalue=0.000872;qvalue= 0.632;sequence=ATAAAATGA;
E_coli_genome	fimo	Nucleotide motif (loose)	3760321	3760329	30.6	-	.	Motif 922_gi;Alias=;ID=922-10395-E_coli_genome;pvalue=0.000872;qvalue= 0.632;sequence=TAAAAAAGA;
E_coli_genome	fimo	Nucleotide motif (loose)	3761736	3761744	30.6	-	.	Motif 922_gi;Alias=;ID=922-10396-E_coli_genome;pvalue=0.000872;qvalue= 0.632;sequence=AATTAATGA;
E_coli_genome	fimo	Nucleotide motif (loose)	3761864	3761872	30.6	-	.	Motif 922_gi;Alias=;ID=922-10397-E_coli_genome;pvalue=0.000872;qvalue= 0.632;sequence=TATTAATGA;
E_coli_genome	fimo	Nucleotide motif (loose)	3761977	3761985	30.6	+	.	Motif 922_gi;Alias=;ID=922-10398-E_coli_genome;pvalue=0.000872;qvalue= 0.632;sequence=AAAATATCA;
E_coli_genome	fimo	Nucleotide motif (loose)	3762041	3762049	30.6	+	.	Motif 922_gi;Alias=;ID=922-10399-E_coli_genome;pvalue=0.000872;qvalue= 0.632;sequence=AATAAATCA;
E_coli_genome	fimo	Nucleotide motif (loose)	3762052	3762060	30.6	+	.	Motif 922_gi;Alias=;ID=922-10400-E_coli_genome;pvalue=0.000872;qvalue= 0.632;sequence=TATTTATCA;
E_coli_genome	fimo	Nucleotide motif (loose)	3762049	3762057	30.6	-	.	Motif 922_gi;Alias=;ID=922-10401-E_coli_genome;pvalue=0.000872;qvalue= 0.632;sequence=TAAATATGT;
E_coli_genome	fimo	Nucleotide motif (loose)	3762064	3762072	30.6	-	.	Motif 922_gi;Alias=;ID=922-10402-E_coli_genome;pvalue=0.000872;qvalue= 0.632;sequence=TTTATATCA;
E_coli_genome	fimo	Nucleotide motif (loose)	3762122	3762130	30.6	+	.	Motif 922_gi;Alias=;ID=922-10403-E_coli_genome;pvalue=0.000872;qvalue= 0.632;sequence=TATAAATCT;
E_coli_genome	fimo	Nucleotide motif (loose)	3762119	3762127	30.6	-	.	Motif 922_gi;Alias=;ID=922-10404-E_coli_genome;pvalue=0.000872;qvalue= 0.632;sequence=TTTATAAGA;
E_coli_genome	fimo	Nucleotide motif (loose)	3763199	3763207	30.6	-	.	Motif 922_gi;Alias=;ID=922-10405-E_coli_genome;pvalue=0.000872;qvalue= 0.632;sequence=TATTTATCA;
E_coli_genome	fimo	Nucleotide motif (loose)	3765872	3765880	30.6	+	.	Motif 922_gi;Alias=;ID=922-10406-E_coli_genome;pvalue=0.000872;qvalue= 0.632;sequence=TTTTTATCA;
E_coli_genome	fimo	Nucleotide motif (loose)	3766157	3766165	30.6	+	.	Motif 922_gi;Alias=;ID=922-10407-E_coli_genome;pvalue=0.000872;qvalue= 0.632;sequence=AATAAATGA;
E_coli_genome	fimo	Nucleotide motif (loose)	3766153	3766161	30.6	-	.	Motif 922_gi;Alias=;ID=922-10408-E_coli_genome;pvalue=0.000872;qvalue= 0.632;sequence=TTATTATGT;
E_coli_genome	fimo	Nucleotide motif (loose)	3766305	3766313	30.6	+	.	Motif 922_gi;Alias=;ID=922-10409-E_coli_genome;pvalue=0.000872;qvalue= 0.632;sequence=AAAAAAAGA;
E_coli_genome	fimo	Nucleotide motif (loose)	3766384	3766392	30.6	+	.	Motif 922_gi;Alias=;ID=922-10410-E_coli_genome;pvalue=0.000872;qvalue= 0.632;sequence=ATATAATCA;
E_coli_genome	fimo	Nucleotide motif (loose)	3766528	3766536	30.6	-	.	Motif 922_gi;Alias=;ID=922-10411-E_coli_genome;pvalue=0.000872;qvalue= 0.632;sequence=TTTTTATCA;
E_coli_genome	fimo	Nucleotide motif (loose)	3766606	3766614	30.6	-	.	Motif 922_gi;Alias=;ID=922-10412-E_coli_genome;pvalue=0.000872;qvalue= 0.632;sequence=TTAAAAACA;
E_coli_genome	fimo	Nucleotide motif (loose)	3766884	3766892	30.6	+	.	Motif 922_gi;Alias=;ID=922-10413-E_coli_genome;pvalue=0.000872;qvalue= 0.632;sequence=TAAATATCA;
E_coli_genome	fimo	Nucleotide motif (loose)	3766894	3766902	30.6	+	.	Motif 922_gi;Alias=;ID=922-10414-E_coli_genome;pvalue=0.000872;qvalue= 0.632;sequence=TAAATATGA;
E_coli_genome	fimo	Nucleotide motif (loose)	3766945	3766953	30.6	+	.	Motif 922_gi;Alias=;ID=922-10415-E_coli_genome;pvalue=0.000872;qvalue= 0.632;sequence=TAAAAATGA;
E_coli_genome	fimo	Nucleotide motif (loose)	3767028	3767036	30.6	-	.	Motif 922_gi;Alias=;ID=922-10416-E_coli_genome;pvalue=0.000872;qvalue= 0.632;sequence=TTTTTAACT;
E_coli_genome	fimo	Nucleotide motif (loose)	3767141	3767149	30.6	+	.	Motif 922_gi;Alias=;ID=922-10417-E_coli_genome;pvalue=0.000872;qvalue= 0.632;sequence=ATTATAACT;
E_coli_genome	fimo	Nucleotide motif (loose)	3767625	3767633	30.6	+	.	Motif 922_gi;Alias=;ID=922-10418-E_coli_genome;pvalue=0.000872;qvalue= 0.632;sequence=TTTTTATCA;
E_coli_genome	fimo	Nucleotide motif (loose)	3767679	3767687	30.6	-	.	Motif 922_gi;Alias=;ID=922-10419-E_coli_genome;pvalue=0.000872;qvalue= 0.632;sequence=TTTATATCA;
E_coli_genome	fimo	Nucleotide motif (loose)	3767729	3767737	30.6	-	.	Motif 922_gi;Alias=;ID=922-10420-E_coli_genome;pvalue=0.000872;qvalue= 0.632;sequence=TATTAATCT;
E_coli_genome	fimo	Nucleotide motif (loose)	3767850	3767858	30.6	+	.	Motif 922_gi;Alias=;ID=922-10421-E_coli_genome;pvalue=0.000872;qvalue= 0.632;sequence=TTATAAAGA;
E_coli_genome	fimo	Nucleotide motif (loose)	3767999	3768007	30.6	-	.	Motif 922_gi;Alias=;ID=922-10422-E_coli_genome;pvalue=0.000872;qvalue= 0.632;sequence=TTTTTAACT;
E_coli_genome	fimo	Nucleotide motif (loose)	3768210	3768218	30.6	-	.	Motif 922_gi;Alias=;ID=922-10423-E_coli_genome;pvalue=0.000872;qvalue= 0.632;sequence=AATAAAAGA;
E_coli_genome	fimo	Nucleotide motif (loose)	3768245	3768253	30.6	+	.	Motif 922_gi;Alias=;ID=922-10424-E_coli_genome;pvalue=0.000872;qvalue= 0.632;sequence=AATAAAACA;
E_coli_genome	fimo	Nucleotide motif (loose)	3768324	3768332	30.6	+	.	Motif 922_gi;Alias=;ID=922-10425-E_coli_genome;pvalue=0.000872;qvalue= 0.632;sequence=TATAAATCA;
E_coli_genome	fimo	Nucleotide motif (loose)	3768388	3768396	30.6	+	.	Motif 922_gi;Alias=;ID=922-10426-E_coli_genome;pvalue=0.000872;qvalue= 0.632;sequence=AAAATAACA;
E_coli_genome	fimo	Nucleotide motif (loose)	3768454	3768462	30.6	-	.	Motif 922_gi;Alias=;ID=922-10427-E_coli_genome;pvalue=0.000872;qvalue= 0.632;sequence=AATTAAACT;
E_coli_genome	fimo	Nucleotide motif (loose)	3768471	3768479	30.6	+	.	Motif 922_gi;Alias=;ID=922-10428-E_coli_genome;pvalue=0.000872;qvalue= 0.632;sequence=TTTTTATCA;
E_coli_genome	fimo	Nucleotide motif (loose)	3768469	3768477	30.6	-	.	Motif 922_gi;Alias=;ID=922-10429-E_coli_genome;pvalue=0.000872;qvalue= 0.632;sequence=ATAAAAAGA;
E_coli_genome	fimo	Nucleotide motif (loose)	3768776	3768784	30.6	+	.	Motif 922_gi;Alias=;ID=922-10430-E_coli_genome;pvalue=0.000872;qvalue= 0.632;sequence=TTTTTATCA;
E_coli_genome	fimo	Nucleotide motif (loose)	3768897	3768905	30.6	+	.	Motif 922_gi;Alias=;ID=922-10431-E_coli_genome;pvalue=0.000872;qvalue= 0.632;sequence=TTTTTATGA;
E_coli_genome	fimo	Nucleotide motif (loose)	3768891	3768899	30.6	-	.	Motif 922_gi;Alias=;ID=922-10432-E_coli_genome;pvalue=0.000872;qvalue= 0.632;sequence=AAATTATCA;
E_coli_genome	fimo	Nucleotide motif (loose)	3768969	3768977	30.6	-	.	Motif 922_gi;Alias=;ID=922-10433-E_coli_genome;pvalue=0.000872;qvalue= 0.632;sequence=TATAAATGT;
E_coli_genome	fimo	Nucleotide motif (loose)	3769086	3769094	30.6	-	.	Motif 922_gi;Alias=;ID=922-10434-E_coli_genome;pvalue=0.000872;qvalue= 0.632;sequence=ATTATAAGT;
E_coli_genome	fimo	Nucleotide motif (loose)	3769202	3769210	30.6	+	.	Motif 922_gi;Alias=;ID=922-10435-E_coli_genome;pvalue=0.000872;qvalue= 0.632;sequence=ATTAAATGA;
E_coli_genome	fimo	Nucleotide motif (loose)	3769210	3769218	30.6	-	.	Motif 922_gi;Alias=;ID=922-10436-E_coli_genome;pvalue=0.000872;qvalue= 0.632;sequence=ATATTAACT;
E_coli_genome	fimo	Nucleotide motif (loose)	3769271	3769279	30.6	+	.	Motif 922_gi;Alias=;ID=922-10437-E_coli_genome;pvalue=0.000872;qvalue= 0.632;sequence=TTATTAACA;
E_coli_genome	fimo	Nucleotide motif (loose)	3769508	3769516	30.6	+	.	Motif 922_gi;Alias=;ID=922-10438-E_coli_genome;pvalue=0.000872;qvalue= 0.632;sequence=ATATAATGA;
E_coli_genome	fimo	Nucleotide motif (loose)	3769561	3769569	30.6	+	.	Motif 922_gi;Alias=;ID=922-10439-E_coli_genome;pvalue=0.000872;qvalue= 0.632;sequence=TTATTAAGT;
E_coli_genome	fimo	Nucleotide motif (loose)	3769650	3769658	30.6	+	.	Motif 922_gi;Alias=;ID=922-10440-E_coli_genome;pvalue=0.000872;qvalue= 0.632;sequence=AATAAAAGA;
E_coli_genome	fimo	Nucleotide motif (loose)	3769668	3769676	30.6	+	.	Motif 922_gi;Alias=;ID=922-10441-E_coli_genome;pvalue=0.000872;qvalue= 0.632;sequence=AAAAAATCA;
E_coli_genome	fimo	Nucleotide motif (loose)	3769678	3769686	30.6	-	.	Motif 922_gi;Alias=;ID=922-10442-E_coli_genome;pvalue=0.000872;qvalue= 0.632;sequence=TTTATATCA;
E_coli_genome	fimo	Nucleotide motif (loose)	3769690	3769698	30.6	-	.	Motif 922_gi;Alias=;ID=922-10443-E_coli_genome;pvalue=0.000872;qvalue= 0.632;sequence=ATATTAACT;
E_coli_genome	fimo	Nucleotide motif (loose)	3769708	3769716	30.6	-	.	Motif 922_gi;Alias=;ID=922-10444-E_coli_genome;pvalue=0.000872;qvalue= 0.632;sequence=TTTTTATCA;
E_coli_genome	fimo	Nucleotide motif (loose)	3769786	3769794	30.6	-	.	Motif 922_gi;Alias=;ID=922-10445-E_coli_genome;pvalue=0.000872;qvalue= 0.632;sequence=AAATTAAGT;
E_coli_genome	fimo	Nucleotide motif (loose)	3769809	3769817	30.6	+	.	Motif 922_gi;Alias=;ID=922-10446-E_coli_genome;pvalue=0.000872;qvalue= 0.632;sequence=TTAATAACT;
E_coli_genome	fimo	Nucleotide motif (loose)	3769833	3769841	30.6	+	.	Motif 922_gi;Alias=;ID=922-10447-E_coli_genome;pvalue=0.000872;qvalue= 0.632;sequence=TTTTTAACT;
E_coli_genome	fimo	Nucleotide motif (loose)	3769829	3769837	30.6	-	.	Motif 922_gi;Alias=;ID=922-10448-E_coli_genome;pvalue=0.000872;qvalue= 0.632;sequence=AAAAAAACT;
E_coli_genome	fimo	Nucleotide motif (loose)	3769847	3769855	30.6	+	.	Motif 922_gi;Alias=;ID=922-10449-E_coli_genome;pvalue=0.000872;qvalue= 0.632;sequence=TTATAATGA;
E_coli_genome	fimo	Nucleotide motif (loose)	3769843	3769851	30.6	-	.	Motif 922_gi;Alias=;ID=922-10450-E_coli_genome;pvalue=0.000872;qvalue= 0.632;sequence=TATAAAACT;
E_coli_genome	fimo	Nucleotide motif (loose)	3769864	3769872	30.6	+	.	Motif 922_gi;Alias=;ID=922-10451-E_coli_genome;pvalue=0.000872;qvalue= 0.632;sequence=ATTAAAAGT;
E_coli_genome	fimo	Nucleotide motif (loose)	3769893	3769901	30.6	-	.	Motif 922_gi;Alias=;ID=922-10452-E_coli_genome;pvalue=0.000872;qvalue= 0.632;sequence=AATATATGT;
E_coli_genome	fimo	Nucleotide motif (loose)	3769926	3769934	30.6	-	.	Motif 922_gi;Alias=;ID=922-10453-E_coli_genome;pvalue=0.000872;qvalue= 0.632;sequence=ATTTAATCT;
E_coli_genome	fimo	Nucleotide motif (loose)	3769939	3769947	30.6	+	.	Motif 922_gi;Alias=;ID=922-10454-E_coli_genome;pvalue=0.000872;qvalue= 0.632;sequence=TTTAAATGT;
E_coli_genome	fimo	Nucleotide motif (loose)	3769962	3769970	30.6	-	.	Motif 922_gi;Alias=;ID=922-10455-E_coli_genome;pvalue=0.000872;qvalue= 0.632;sequence=TTATTATCT;
E_coli_genome	fimo	Nucleotide motif (loose)	3770135	3770143	30.6	+	.	Motif 922_gi;Alias=;ID=922-10456-E_coli_genome;pvalue=0.000872;qvalue= 0.632;sequence=TTATTAACA;
E_coli_genome	fimo	Nucleotide motif (loose)	3770133	3770141	30.6	-	.	Motif 922_gi;Alias=;ID=922-10457-E_coli_genome;pvalue=0.000872;qvalue= 0.632;sequence=TTAATAAGT;
E_coli_genome	fimo	Nucleotide motif (loose)	3770151	3770159	30.6	+	.	Motif 922_gi;Alias=;ID=922-10458-E_coli_genome;pvalue=0.000872;qvalue= 0.632;sequence=TATTAAAGA;
E_coli_genome	fimo	Nucleotide motif (loose)	3770253	3770261	30.6	+	.	Motif 922_gi;Alias=;ID=922-10459-E_coli_genome;pvalue=0.000872;qvalue= 0.632;sequence=AAATAAAGA;
E_coli_genome	fimo	Nucleotide motif (loose)	3770950	3770958	30.6	+	.	Motif 922_gi;Alias=;ID=922-10460-E_coli_genome;pvalue=0.000872;qvalue= 0.632;sequence=TTTTAAACA;
E_coli_genome	fimo	Nucleotide motif (loose)	3770943	3770951	30.6	-	.	Motif 922_gi;Alias=;ID=922-10461-E_coli_genome;pvalue=0.000872;qvalue= 0.632;sequence=AAATTATCA;
E_coli_genome	fimo	Nucleotide motif (loose)	3771025	3771033	30.6	-	.	Motif 922_gi;Alias=;ID=922-10462-E_coli_genome;pvalue=0.000872;qvalue= 0.632;sequence=ATATAAAGA;
E_coli_genome	fimo	Nucleotide motif (loose)	3771325	3771333	30.6	+	.	Motif 922_gi;Alias=;ID=922-10463-E_coli_genome;pvalue=0.000872;qvalue= 0.632;sequence=TTTTAAAGA;
E_coli_genome	fimo	Nucleotide motif (loose)	3771322	3771330	30.6	-	.	Motif 922_gi;Alias=;ID=922-10464-E_coli_genome;pvalue=0.000872;qvalue= 0.632;sequence=TTAAAATCT;
E_coli_genome	fimo	Nucleotide motif (loose)	3771687	3771695	30.6	+	.	Motif 922_gi;Alias=;ID=922-10465-E_coli_genome;pvalue=0.000872;qvalue= 0.632;sequence=AAAAAATCA;
E_coli_genome	fimo	Nucleotide motif (loose)	3771808	3771816	30.6	-	.	Motif 922_gi;Alias=;ID=922-10466-E_coli_genome;pvalue=0.000872;qvalue= 0.632;sequence=AAAATATCA;
E_coli_genome	fimo	Nucleotide motif (loose)	3771952	3771960	30.6	+	.	Motif 922_gi;Alias=;ID=922-10467-E_coli_genome;pvalue=0.000872;qvalue= 0.632;sequence=AAAATATCT;
E_coli_genome	fimo	Nucleotide motif (loose)	3772018	3772026	30.6	-	.	Motif 922_gi;Alias=;ID=922-10468-E_coli_genome;pvalue=0.000872;qvalue= 0.632;sequence=TTTAAATGT;
E_coli_genome	fimo	Nucleotide motif (loose)	3772116	3772124	30.6	+	.	Motif 922_gi;Alias=;ID=922-10469-E_coli_genome;pvalue=0.000872;qvalue= 0.632;sequence=TATTTATGT;
E_coli_genome	fimo	Nucleotide motif (loose)	3772276	3772284	30.6	+	.	Motif 922_gi;Alias=;ID=922-10470-E_coli_genome;pvalue=0.000872;qvalue= 0.632;sequence=TTTTTATGT;
E_coli_genome	fimo	Nucleotide motif (loose)	3772274	3772282	30.6	-	.	Motif 922_gi;Alias=;ID=922-10471-E_coli_genome;pvalue=0.000872;qvalue= 0.632;sequence=ATAAAAACA;
E_coli_genome	fimo	Nucleotide motif (loose)	3772291	3772299	30.6	+	.	Motif 922_gi;Alias=;ID=922-10472-E_coli_genome;pvalue=0.000872;qvalue= 0.632;sequence=ATATTAAGA;
E_coli_genome	fimo	Nucleotide motif (loose)	3775383	3775391	30.6	-	.	Motif 922_gi;Alias=;ID=922-10473-E_coli_genome;pvalue=0.000872;qvalue= 0.632;sequence=TTTTTATGT;
E_coli_genome	fimo	Nucleotide motif (loose)	3775847	3775855	30.6	+	.	Motif 922_gi;Alias=;ID=922-10474-E_coli_genome;pvalue=0.000872;qvalue= 0.632;sequence=TTTAAAACT;
E_coli_genome	fimo	Nucleotide motif (loose)	3776500	3776508	30.6	+	.	Motif 922_gi;Alias=;ID=922-10475-E_coli_genome;pvalue=0.000872;qvalue= 0.632;sequence=TTATTATCT;
E_coli_genome	fimo	Nucleotide motif (loose)	3776497	3776505	30.6	-	.	Motif 922_gi;Alias=;ID=922-10476-E_coli_genome;pvalue=0.000872;qvalue= 0.632;sequence=TAATAAACA;
E_coli_genome	fimo	Nucleotide motif (loose)	3776527	3776535	30.6	+	.	Motif 922_gi;Alias=;ID=922-10477-E_coli_genome;pvalue=0.000872;qvalue= 0.632;sequence=AATTAATCA;
E_coli_genome	fimo	Nucleotide motif (loose)	3776523	3776531	30.6	-	.	Motif 922_gi;Alias=;ID=922-10478-E_coli_genome;pvalue=0.000872;qvalue= 0.632;sequence=TAATTAAGA;
E_coli_genome	fimo	Nucleotide motif (loose)	3776639	3776647	30.6	+	.	Motif 922_gi;Alias=;ID=922-10479-E_coli_genome;pvalue=0.000872;qvalue= 0.632;sequence=AATTTATCT;
E_coli_genome	fimo	Nucleotide motif (loose)	3777236	3777244	30.6	+	.	Motif 922_gi;Alias=;ID=922-10480-E_coli_genome;pvalue=0.000872;qvalue= 0.632;sequence=ATTAAAACT;
E_coli_genome	fimo	Nucleotide motif (loose)	3779828	3779836	30.6	-	.	Motif 922_gi;Alias=;ID=922-10481-E_coli_genome;pvalue=0.000872;qvalue= 0.632;sequence=AAATAATCA;
E_coli_genome	fimo	Nucleotide motif (loose)	3781110	3781118	30.6	-	.	Motif 922_gi;Alias=;ID=922-10482-E_coli_genome;pvalue=0.000872;qvalue= 0.632;sequence=AAAAAAAGA;
E_coli_genome	fimo	Nucleotide motif (loose)	3782727	3782735	30.6	-	.	Motif 922_gi;Alias=;ID=922-10483-E_coli_genome;pvalue=0.000872;qvalue= 0.632;sequence=AATTTATCA;
E_coli_genome	fimo	Nucleotide motif (loose)	3784271	3784279	30.6	+	.	Motif 922_gi;Alias=;ID=922-10484-E_coli_genome;pvalue=0.000872;qvalue= 0.632;sequence=TAAAAATCT;
E_coli_genome	fimo	Nucleotide motif (loose)	3784454	3784462	30.6	-	.	Motif 922_gi;Alias=;ID=922-10485-E_coli_genome;pvalue=0.000872;qvalue= 0.632;sequence=AAAAAAACA;
E_coli_genome	fimo	Nucleotide motif (loose)	3784789	3784797	30.6	-	.	Motif 922_gi;Alias=;ID=922-10486-E_coli_genome;pvalue=0.000872;qvalue= 0.632;sequence=TATTAATCT;
E_coli_genome	fimo	Nucleotide motif (loose)	3785040	3785048	30.6	-	.	Motif 922_gi;Alias=;ID=922-10487-E_coli_genome;pvalue=0.000872;qvalue= 0.632;sequence=TTTTAATCA;
E_coli_genome	fimo	Nucleotide motif (loose)	3785690	3785698	30.6	+	.	Motif 922_gi;Alias=;ID=922-10488-E_coli_genome;pvalue=0.000872;qvalue= 0.632;sequence=AAAAAATCT;
E_coli_genome	fimo	Nucleotide motif (loose)	3789196	3789204	30.6	+	.	Motif 922_gi;Alias=;ID=922-10489-E_coli_genome;pvalue=0.000872;qvalue= 0.632;sequence=TAAATATCT;
E_coli_genome	fimo	Nucleotide motif (loose)	3789307	3789315	30.6	-	.	Motif 922_gi;Alias=;ID=922-10490-E_coli_genome;pvalue=0.000872;qvalue= 0.632;sequence=AAATTATGA;
E_coli_genome	fimo	Nucleotide motif (loose)	3789358	3789366	30.6	-	.	Motif 922_gi;Alias=;ID=922-10491-E_coli_genome;pvalue=0.000872;qvalue= 0.632;sequence=ATATTAAGA;
E_coli_genome	fimo	Nucleotide motif (loose)	3789375	3789383	30.6	-	.	Motif 922_gi;Alias=;ID=922-10492-E_coli_genome;pvalue=0.000872;qvalue= 0.632;sequence=TAATTATCA;
E_coli_genome	fimo	Nucleotide motif (loose)	3789432	3789440	30.6	-	.	Motif 922_gi;Alias=;ID=922-10493-E_coli_genome;pvalue=0.000872;qvalue= 0.632;sequence=ATATTATCT;
E_coli_genome	fimo	Nucleotide motif (loose)	3789443	3789451	30.6	+	.	Motif 922_gi;Alias=;ID=922-10494-E_coli_genome;pvalue=0.000872;qvalue= 0.632;sequence=ATATAATGA;
E_coli_genome	fimo	Nucleotide motif (loose)	3789535	3789543	30.6	+	.	Motif 922_gi;Alias=;ID=922-10495-E_coli_genome;pvalue=0.000872;qvalue= 0.632;sequence=ATTTAATGT;
E_coli_genome	fimo	Nucleotide motif (loose)	3789546	3789554	30.6	+	.	Motif 922_gi;Alias=;ID=922-10496-E_coli_genome;pvalue=0.000872;qvalue= 0.632;sequence=TTTTTAACA;
E_coli_genome	fimo	Nucleotide motif (loose)	3789541	3789549	30.6	-	.	Motif 922_gi;Alias=;ID=922-10497-E_coli_genome;pvalue=0.000872;qvalue= 0.632;sequence=AAAATAACA;
E_coli_genome	fimo	Nucleotide motif (loose)	3789961	3789969	30.6	+	.	Motif 922_gi;Alias=;ID=922-10498-E_coli_genome;pvalue=0.000872;qvalue= 0.632;sequence=TAATAATGA;
E_coli_genome	fimo	Nucleotide motif (loose)	3789995	3790003	30.6	+	.	Motif 922_gi;Alias=;ID=922-10499-E_coli_genome;pvalue=0.000872;qvalue= 0.632;sequence=AATTAAAGA;
E_coli_genome	fimo	Nucleotide motif (loose)	3790047	3790055	30.6	+	.	Motif 922_gi;Alias=;ID=922-10500-E_coli_genome;pvalue=0.000872;qvalue= 0.632;sequence=ATAATAACA;
E_coli_genome	fimo	Nucleotide motif (loose)	3790078	3790086	30.6	-	.	Motif 922_gi;Alias=;ID=922-10501-E_coli_genome;pvalue=0.000872;qvalue= 0.632;sequence=AATTTATGA;
E_coli_genome	fimo	Nucleotide motif (loose)	3790153	3790161	30.6	-	.	Motif 922_gi;Alias=;ID=922-10502-E_coli_genome;pvalue=0.000872;qvalue= 0.632;sequence=ATAATATCT;
E_coli_genome	fimo	Nucleotide motif (loose)	3790211	3790219	30.6	+	.	Motif 922_gi;Alias=;ID=922-10503-E_coli_genome;pvalue=0.000872;qvalue= 0.632;sequence=TATATAAGA;
E_coli_genome	fimo	Nucleotide motif (loose)	3790239	3790247	30.6	-	.	Motif 922_gi;Alias=;ID=922-10504-E_coli_genome;pvalue=0.000872;qvalue= 0.632;sequence=TAATAAAGA;
E_coli_genome	fimo	Nucleotide motif (loose)	3790266	3790274	30.6	+	.	Motif 922_gi;Alias=;ID=922-10505-E_coli_genome;pvalue=0.000872;qvalue= 0.632;sequence=TATTTAACA;
E_coli_genome	fimo	Nucleotide motif (loose)	3790263	3790271	30.6	-	.	Motif 922_gi;Alias=;ID=922-10506-E_coli_genome;pvalue=0.000872;qvalue= 0.632;sequence=TAAATATGT;
E_coli_genome	fimo	Nucleotide motif (loose)	3791252	3791260	30.6	+	.	Motif 922_gi;Alias=;ID=922-10507-E_coli_genome;pvalue=0.000872;qvalue= 0.632;sequence=TTTTAATCA;
E_coli_genome	fimo	Nucleotide motif (loose)	3791837	3791845	30.6	-	.	Motif 922_gi;Alias=;ID=922-10508-E_coli_genome;pvalue=0.000872;qvalue= 0.632;sequence=ATATTATCA;
E_coli_genome	fimo	Nucleotide motif (loose)	3791944	3791952	30.6	+	.	Motif 922_gi;Alias=;ID=922-10509-E_coli_genome;pvalue=0.000872;qvalue= 0.632;sequence=TATTTATCT;
E_coli_genome	fimo	Nucleotide motif (loose)	3791941	3791949	30.6	-	.	Motif 922_gi;Alias=;ID=922-10510-E_coli_genome;pvalue=0.000872;qvalue= 0.632;sequence=TAAATATGA;
E_coli_genome	fimo	Nucleotide motif (loose)	3792532	3792540	30.6	-	.	Motif 922_gi;Alias=;ID=922-10511-E_coli_genome;pvalue=0.000872;qvalue= 0.632;sequence=ATTTTATCA;
E_coli_genome	fimo	Nucleotide motif (loose)	3792745	3792753	30.6	+	.	Motif 922_gi;Alias=;ID=922-10512-E_coli_genome;pvalue=0.000872;qvalue= 0.632;sequence=ATAAAAAGA;
E_coli_genome	fimo	Nucleotide motif (loose)	3792741	3792749	30.6	-	.	Motif 922_gi;Alias=;ID=922-10513-E_coli_genome;pvalue=0.000872;qvalue= 0.632;sequence=TTTATATCA;
E_coli_genome	fimo	Nucleotide motif (loose)	3792753	3792761	30.6	+	.	Motif 922_gi;Alias=;ID=922-10514-E_coli_genome;pvalue=0.000872;qvalue= 0.632;sequence=AAAAAATGA;
E_coli_genome	fimo	Nucleotide motif (loose)	3792996	3793004	30.6	-	.	Motif 922_gi;Alias=;ID=922-10515-E_coli_genome;pvalue=0.000872;qvalue= 0.632;sequence=ATAATAACA;
E_coli_genome	fimo	Nucleotide motif (loose)	3793009	3793017	30.6	-	.	Motif 922_gi;Alias=;ID=922-10516-E_coli_genome;pvalue=0.000872;qvalue= 0.632;sequence=AAAATAACA;
E_coli_genome	fimo	Nucleotide motif (loose)	3793443	3793451	30.6	-	.	Motif 922_gi;Alias=;ID=922-10517-E_coli_genome;pvalue=0.000872;qvalue= 0.632;sequence=TAAAAAAGA;
E_coli_genome	fimo	Nucleotide motif (loose)	3793527	3793535	30.6	+	.	Motif 922_gi;Alias=;ID=922-10518-E_coli_genome;pvalue=0.000872;qvalue= 0.632;sequence=AAATAATCA;
E_coli_genome	fimo	Nucleotide motif (loose)	3793574	3793582	30.6	+	.	Motif 922_gi;Alias=;ID=922-10519-E_coli_genome;pvalue=0.000872;qvalue= 0.632;sequence=AAATAAACA;
E_coli_genome	fimo	Nucleotide motif (loose)	3793705	3793713	30.6	+	.	Motif 922_gi;Alias=;ID=922-10520-E_coli_genome;pvalue=0.000872;qvalue= 0.632;sequence=AAAAAAAGA;
E_coli_genome	fimo	Nucleotide motif (loose)	3793714	3793722	30.6	+	.	Motif 922_gi;Alias=;ID=922-10521-E_coli_genome;pvalue=0.000872;qvalue= 0.632;sequence=ATTATATCA;
E_coli_genome	fimo	Nucleotide motif (loose)	3793720	3793728	30.6	-	.	Motif 922_gi;Alias=;ID=922-10522-E_coli_genome;pvalue=0.000872;qvalue= 0.632;sequence=TATTTATGA;
E_coli_genome	fimo	Nucleotide motif (loose)	3793773	3793781	30.6	+	.	Motif 922_gi;Alias=;ID=922-10523-E_coli_genome;pvalue=0.000872;qvalue= 0.632;sequence=TATTTATCA;
E_coli_genome	fimo	Nucleotide motif (loose)	3796930	3796938	30.6	-	.	Motif 922_gi;Alias=;ID=922-10524-E_coli_genome;pvalue=0.000872;qvalue= 0.632;sequence=TTATAATGA;
E_coli_genome	fimo	Nucleotide motif (loose)	3797014	3797022	30.6	+	.	Motif 922_gi;Alias=;ID=922-10525-E_coli_genome;pvalue=0.000872;qvalue= 0.632;sequence=ATAATAACT;
E_coli_genome	fimo	Nucleotide motif (loose)	3797012	3797020	30.6	-	.	Motif 922_gi;Alias=;ID=922-10526-E_coli_genome;pvalue=0.000872;qvalue= 0.632;sequence=TTATTATCT;
E_coli_genome	fimo	Nucleotide motif (loose)	3797026	3797034	30.6	+	.	Motif 922_gi;Alias=;ID=922-10527-E_coli_genome;pvalue=0.000872;qvalue= 0.632;sequence=ATATTATGT;
E_coli_genome	fimo	Nucleotide motif (loose)	3797020	3797028	30.6	-	.	Motif 922_gi;Alias=;ID=922-10528-E_coli_genome;pvalue=0.000872;qvalue= 0.632;sequence=TATATAAGT;
E_coli_genome	fimo	Nucleotide motif (loose)	3797032	3797040	30.6	-	.	Motif 922_gi;Alias=;ID=922-10529-E_coli_genome;pvalue=0.000872;qvalue= 0.632;sequence=AAAAAAACA;
E_coli_genome	fimo	Nucleotide motif (loose)	3797087	3797095	30.6	+	.	Motif 922_gi;Alias=;ID=922-10530-E_coli_genome;pvalue=0.000872;qvalue= 0.632;sequence=ATAATATCA;
E_coli_genome	fimo	Nucleotide motif (loose)	3797199	3797207	30.6	-	.	Motif 922_gi;Alias=;ID=922-10531-E_coli_genome;pvalue=0.000872;qvalue= 0.632;sequence=ATTAAATCA;
E_coli_genome	fimo	Nucleotide motif (loose)	3797260	3797268	30.6	-	.	Motif 922_gi;Alias=;ID=922-10532-E_coli_genome;pvalue=0.000872;qvalue= 0.632;sequence=TAAATAACT;
E_coli_genome	fimo	Nucleotide motif (loose)	3797296	3797304	30.6	-	.	Motif 922_gi;Alias=;ID=922-10533-E_coli_genome;pvalue=0.000872;qvalue= 0.632;sequence=AATAAAAGA;
E_coli_genome	fimo	Nucleotide motif (loose)	3797337	3797345	30.6	+	.	Motif 922_gi;Alias=;ID=922-10534-E_coli_genome;pvalue=0.000872;qvalue= 0.632;sequence=AAAAAAAGA;
E_coli_genome	fimo	Nucleotide motif (loose)	3797647	3797655	30.6	+	.	Motif 922_gi;Alias=;ID=922-10535-E_coli_genome;pvalue=0.000872;qvalue= 0.632;sequence=AATAAATCA;
E_coli_genome	fimo	Nucleotide motif (loose)	3797709	3797717	30.6	-	.	Motif 922_gi;Alias=;ID=922-10536-E_coli_genome;pvalue=0.000872;qvalue= 0.632;sequence=ATAATAACA;
E_coli_genome	fimo	Nucleotide motif (loose)	3797754	3797762	30.6	+	.	Motif 922_gi;Alias=;ID=922-10537-E_coli_genome;pvalue=0.000872;qvalue= 0.632;sequence=ATTAAATGA;
E_coli_genome	fimo	Nucleotide motif (loose)	3798074	3798082	30.6	-	.	Motif 922_gi;Alias=;ID=922-10538-E_coli_genome;pvalue=0.000872;qvalue= 0.632;sequence=TTAATATCA;
E_coli_genome	fimo	Nucleotide motif (loose)	3798146	3798154	30.6	-	.	Motif 922_gi;Alias=;ID=922-10539-E_coli_genome;pvalue=0.000872;qvalue= 0.632;sequence=ATATAATGA;
E_coli_genome	fimo	Nucleotide motif (loose)	3798176	3798184	30.6	-	.	Motif 922_gi;Alias=;ID=922-10540-E_coli_genome;pvalue=0.000872;qvalue= 0.632;sequence=TATTAATGA;
E_coli_genome	fimo	Nucleotide motif (loose)	3798201	3798209	30.6	+	.	Motif 922_gi;Alias=;ID=922-10541-E_coli_genome;pvalue=0.000872;qvalue= 0.632;sequence=TAATTAAGA;
E_coli_genome	fimo	Nucleotide motif (loose)	3798499	3798507	30.6	+	.	Motif 922_gi;Alias=;ID=922-10542-E_coli_genome;pvalue=0.000872;qvalue= 0.632;sequence=AAATAAACT;
E_coli_genome	fimo	Nucleotide motif (loose)	3798549	3798557	30.6	+	.	Motif 922_gi;Alias=;ID=922-10543-E_coli_genome;pvalue=0.000872;qvalue= 0.632;sequence=AATAAATCT;
E_coli_genome	fimo	Nucleotide motif (loose)	3798615	3798623	30.6	+	.	Motif 922_gi;Alias=;ID=922-10544-E_coli_genome;pvalue=0.000872;qvalue= 0.632;sequence=TATATAACT;
E_coli_genome	fimo	Nucleotide motif (loose)	3798612	3798620	30.6	-	.	Motif 922_gi;Alias=;ID=922-10545-E_coli_genome;pvalue=0.000872;qvalue= 0.632;sequence=TATATATCA;
E_coli_genome	fimo	Nucleotide motif (loose)	3798621	3798629	30.6	-	.	Motif 922_gi;Alias=;ID=922-10546-E_coli_genome;pvalue=0.000872;qvalue= 0.632;sequence=AATAAAAGT;
E_coli_genome	fimo	Nucleotide motif (loose)	3798673	3798681	30.6	+	.	Motif 922_gi;Alias=;ID=922-10547-E_coli_genome;pvalue=0.000872;qvalue= 0.632;sequence=TAATAATGA;
E_coli_genome	fimo	Nucleotide motif (loose)	3798711	3798719	30.6	+	.	Motif 922_gi;Alias=;ID=922-10548-E_coli_genome;pvalue=0.000872;qvalue= 0.632;sequence=ATTTTATCT;
E_coli_genome	fimo	Nucleotide motif (loose)	3798705	3798713	30.6	-	.	Motif 922_gi;Alias=;ID=922-10549-E_coli_genome;pvalue=0.000872;qvalue= 0.632;sequence=AATAAAAGA;
E_coli_genome	fimo	Nucleotide motif (loose)	3798818	3798826	30.6	+	.	Motif 922_gi;Alias=;ID=922-10550-E_coli_genome;pvalue=0.000872;qvalue= 0.632;sequence=TTTTAAACA;
E_coli_genome	fimo	Nucleotide motif (loose)	3798816	3798824	30.6	-	.	Motif 922_gi;Alias=;ID=922-10551-E_coli_genome;pvalue=0.000872;qvalue= 0.632;sequence=TTTAAAAGA;
E_coli_genome	fimo	Nucleotide motif (loose)	3798896	3798904	30.6	+	.	Motif 922_gi;Alias=;ID=922-10552-E_coli_genome;pvalue=0.000872;qvalue= 0.632;sequence=TTTTAAACT;
E_coli_genome	fimo	Nucleotide motif (loose)	3798894	3798902	30.6	-	.	Motif 922_gi;Alias=;ID=922-10553-E_coli_genome;pvalue=0.000872;qvalue= 0.632;sequence=TTTAAAAGA;
E_coli_genome	fimo	Nucleotide motif (loose)	3798905	3798913	30.6	-	.	Motif 922_gi;Alias=;ID=922-10554-E_coli_genome;pvalue=0.000872;qvalue= 0.632;sequence=ATATTATCA;
E_coli_genome	fimo	Nucleotide motif (loose)	3799023	3799031	30.6	-	.	Motif 922_gi;Alias=;ID=922-10555-E_coli_genome;pvalue=0.000872;qvalue= 0.632;sequence=TATTAAAGA;
E_coli_genome	fimo	Nucleotide motif (loose)	3799094	3799102	30.6	-	.	Motif 922_gi;Alias=;ID=922-10556-E_coli_genome;pvalue=0.000872;qvalue= 0.632;sequence=AAAATAACT;
E_coli_genome	fimo	Nucleotide motif (loose)	3799164	3799172	30.6	+	.	Motif 922_gi;Alias=;ID=922-10557-E_coli_genome;pvalue=0.000872;qvalue= 0.632;sequence=TTATTATCA;
E_coli_genome	fimo	Nucleotide motif (loose)	3799158	3799166	30.6	-	.	Motif 922_gi;Alias=;ID=922-10558-E_coli_genome;pvalue=0.000872;qvalue= 0.632;sequence=TAATAAACT;
E_coli_genome	fimo	Nucleotide motif (loose)	3799215	3799223	30.6	-	.	Motif 922_gi;Alias=;ID=922-10559-E_coli_genome;pvalue=0.000872;qvalue= 0.632;sequence=AAATAATCA;
E_coli_genome	fimo	Nucleotide motif (loose)	3799238	3799246	30.6	+	.	Motif 922_gi;Alias=;ID=922-10560-E_coli_genome;pvalue=0.000872;qvalue= 0.632;sequence=TAAAAAAGA;
E_coli_genome	fimo	Nucleotide motif (loose)	3799252	3799260	30.6	+	.	Motif 922_gi;Alias=;ID=922-10561-E_coli_genome;pvalue=0.000872;qvalue= 0.632;sequence=AATTAATCT;
E_coli_genome	fimo	Nucleotide motif (loose)	3799274	3799282	30.6	+	.	Motif 922_gi;Alias=;ID=922-10562-E_coli_genome;pvalue=0.000872;qvalue= 0.632;sequence=ATAAAATCT;
E_coli_genome	fimo	Nucleotide motif (loose)	3799267	3799275	30.6	-	.	Motif 922_gi;Alias=;ID=922-10563-E_coli_genome;pvalue=0.000872;qvalue= 0.632;sequence=ATATAAACA;
E_coli_genome	fimo	Nucleotide motif (loose)	3799342	3799350	30.6	-	.	Motif 922_gi;Alias=;ID=922-10564-E_coli_genome;pvalue=0.000872;qvalue= 0.632;sequence=AATTAATCA;
E_coli_genome	fimo	Nucleotide motif (loose)	3799430	3799438	30.6	-	.	Motif 922_gi;Alias=;ID=922-10565-E_coli_genome;pvalue=0.000872;qvalue= 0.632;sequence=TATTAAACT;
E_coli_genome	fimo	Nucleotide motif (loose)	3799474	3799482	30.6	-	.	Motif 922_gi;Alias=;ID=922-10566-E_coli_genome;pvalue=0.000872;qvalue= 0.632;sequence=AATTTATCA;
E_coli_genome	fimo	Nucleotide motif (loose)	3799490	3799498	30.6	+	.	Motif 922_gi;Alias=;ID=922-10567-E_coli_genome;pvalue=0.000872;qvalue= 0.632;sequence=TTAATATCT;
E_coli_genome	fimo	Nucleotide motif (loose)	3799800	3799808	30.6	+	.	Motif 922_gi;Alias=;ID=922-10568-E_coli_genome;pvalue=0.000872;qvalue= 0.632;sequence=ATTTAATCT;
E_coli_genome	fimo	Nucleotide motif (loose)	3799809	3799817	30.6	-	.	Motif 922_gi;Alias=;ID=922-10569-E_coli_genome;pvalue=0.000872;qvalue= 0.632;sequence=TTATAAAGA;
E_coli_genome	fimo	Nucleotide motif (loose)	3799871	3799879	30.6	+	.	Motif 922_gi;Alias=;ID=922-10570-E_coli_genome;pvalue=0.000872;qvalue= 0.632;sequence=ATATAAAGT;
E_coli_genome	fimo	Nucleotide motif (loose)	3799952	3799960	30.6	+	.	Motif 922_gi;Alias=;ID=922-10571-E_coli_genome;pvalue=0.000872;qvalue= 0.632;sequence=TAAAAATCA;
E_coli_genome	fimo	Nucleotide motif (loose)	3799997	3800005	30.6	-	.	Motif 922_gi;Alias=;ID=922-10572-E_coli_genome;pvalue=0.000872;qvalue= 0.632;sequence=TATATATGT;
E_coli_genome	fimo	Nucleotide motif (loose)	3800120	3800128	30.6	+	.	Motif 922_gi;Alias=;ID=922-10573-E_coli_genome;pvalue=0.000872;qvalue= 0.632;sequence=ATAATAACA;
E_coli_genome	fimo	Nucleotide motif (loose)	3800134	3800142	30.6	-	.	Motif 922_gi;Alias=;ID=922-10574-E_coli_genome;pvalue=0.000872;qvalue= 0.632;sequence=AAAATATCT;
E_coli_genome	fimo	Nucleotide motif (loose)	3800212	3800220	30.6	+	.	Motif 922_gi;Alias=;ID=922-10575-E_coli_genome;pvalue=0.000872;qvalue= 0.632;sequence=TAAATAACT;
E_coli_genome	fimo	Nucleotide motif (loose)	3800355	3800363	30.6	-	.	Motif 922_gi;Alias=;ID=922-10576-E_coli_genome;pvalue=0.000872;qvalue= 0.632;sequence=TAAAAATGA;
E_coli_genome	fimo	Nucleotide motif (loose)	3800461	3800469	30.6	+	.	Motif 922_gi;Alias=;ID=922-10577-E_coli_genome;pvalue=0.000872;qvalue= 0.632;sequence=TTATAATGA;
E_coli_genome	fimo	Nucleotide motif (loose)	3800653	3800661	30.6	+	.	Motif 922_gi;Alias=;ID=922-10578-E_coli_genome;pvalue=0.000872;qvalue= 0.632;sequence=AATAAAAGT;
E_coli_genome	fimo	Nucleotide motif (loose)	3800721	3800729	30.6	+	.	Motif 922_gi;Alias=;ID=922-10579-E_coli_genome;pvalue=0.000872;qvalue= 0.632;sequence=TAATAATCA;
E_coli_genome	fimo	Nucleotide motif (loose)	3800860	3800868	30.6	-	.	Motif 922_gi;Alias=;ID=922-10580-E_coli_genome;pvalue=0.000872;qvalue= 0.632;sequence=TAAATATCA;
E_coli_genome	fimo	Nucleotide motif (loose)	3800870	3800878	30.6	+	.	Motif 922_gi;Alias=;ID=922-10581-E_coli_genome;pvalue=0.000872;qvalue= 0.632;sequence=ATTATAAGA;
E_coli_genome	fimo	Nucleotide motif (loose)	3800886	3800894	30.6	-	.	Motif 922_gi;Alias=;ID=922-10582-E_coli_genome;pvalue=0.000872;qvalue= 0.632;sequence=ATTAAATGA;
E_coli_genome	fimo	Nucleotide motif (loose)	3800962	3800970	30.6	-	.	Motif 922_gi;Alias=;ID=922-10583-E_coli_genome;pvalue=0.000872;qvalue= 0.632;sequence=TTATTATGA;
E_coli_genome	fimo	Nucleotide motif (loose)	3800981	3800989	30.6	-	.	Motif 922_gi;Alias=;ID=922-10584-E_coli_genome;pvalue=0.000872;qvalue= 0.632;sequence=TAAATAACA;
E_coli_genome	fimo	Nucleotide motif (loose)	3801038	3801046	30.6	+	.	Motif 922_gi;Alias=;ID=922-10585-E_coli_genome;pvalue=0.000872;qvalue= 0.632;sequence=ATATAATGA;
E_coli_genome	fimo	Nucleotide motif (loose)	3801036	3801044	30.6	-	.	Motif 922_gi;Alias=;ID=922-10586-E_coli_genome;pvalue=0.000872;qvalue= 0.632;sequence=ATTATATCT;
E_coli_genome	fimo	Nucleotide motif (loose)	3801064	3801072	30.6	+	.	Motif 922_gi;Alias=;ID=922-10587-E_coli_genome;pvalue=0.000872;qvalue= 0.632;sequence=TTTATATCT;
E_coli_genome	fimo	Nucleotide motif (loose)	3801062	3801070	30.6	-	.	Motif 922_gi;Alias=;ID=922-10588-E_coli_genome;pvalue=0.000872;qvalue= 0.632;sequence=ATATAAACA;
E_coli_genome	fimo	Nucleotide motif (loose)	3801070	3801078	30.6	-	.	Motif 922_gi;Alias=;ID=922-10589-E_coli_genome;pvalue=0.000872;qvalue= 0.632;sequence=AAAAAAAGA;
E_coli_genome	fimo	Nucleotide motif (loose)	3801263	3801271	30.6	-	.	Motif 922_gi;Alias=;ID=922-10590-E_coli_genome;pvalue=0.000872;qvalue= 0.632;sequence=ATTAAAAGA;
E_coli_genome	fimo	Nucleotide motif (loose)	3801274	3801282	30.6	-	.	Motif 922_gi;Alias=;ID=922-10591-E_coli_genome;pvalue=0.000872;qvalue= 0.632;sequence=ATTAAAAGT;
E_coli_genome	fimo	Nucleotide motif (loose)	3801313	3801321	30.6	+	.	Motif 922_gi;Alias=;ID=922-10592-E_coli_genome;pvalue=0.000872;qvalue= 0.632;sequence=AAATAATGT;
E_coli_genome	fimo	Nucleotide motif (loose)	3801365	3801373	30.6	+	.	Motif 922_gi;Alias=;ID=922-10593-E_coli_genome;pvalue=0.000872;qvalue= 0.632;sequence=TTATAAACA;
E_coli_genome	fimo	Nucleotide motif (loose)	3801432	3801440	30.6	+	.	Motif 922_gi;Alias=;ID=922-10594-E_coli_genome;pvalue=0.000872;qvalue= 0.632;sequence=TTTTTAAGT;
E_coli_genome	fimo	Nucleotide motif (loose)	3801459	3801467	30.6	+	.	Motif 922_gi;Alias=;ID=922-10595-E_coli_genome;pvalue=0.000872;qvalue= 0.632;sequence=AATTAAAGT;
E_coli_genome	fimo	Nucleotide motif (loose)	3801797	3801805	30.6	+	.	Motif 922_gi;Alias=;ID=922-10596-E_coli_genome;pvalue=0.000872;qvalue= 0.632;sequence=TTATAAACA;
E_coli_genome	fimo	Nucleotide motif (loose)	3801794	3801802	30.6	-	.	Motif 922_gi;Alias=;ID=922-10597-E_coli_genome;pvalue=0.000872;qvalue= 0.632;sequence=TTATAATGA;
E_coli_genome	fimo	Nucleotide motif (loose)	3801818	3801826	30.6	+	.	Motif 922_gi;Alias=;ID=922-10598-E_coli_genome;pvalue=0.000872;qvalue= 0.632;sequence=TAAAAATCA;
E_coli_genome	fimo	Nucleotide motif (loose)	3801830	3801838	30.6	+	.	Motif 922_gi;Alias=;ID=922-10599-E_coli_genome;pvalue=0.000872;qvalue= 0.632;sequence=TTAATATGT;
E_coli_genome	fimo	Nucleotide motif (loose)	3801827	3801835	30.6	-	.	Motif 922_gi;Alias=;ID=922-10600-E_coli_genome;pvalue=0.000872;qvalue= 0.632;sequence=TATTAATCT;
E_coli_genome	fimo	Nucleotide motif (loose)	3801884	3801892	30.6	-	.	Motif 922_gi;Alias=;ID=922-10601-E_coli_genome;pvalue=0.000872;qvalue= 0.632;sequence=TAATTATCT;
E_coli_genome	fimo	Nucleotide motif (loose)	3801913	3801921	30.6	+	.	Motif 922_gi;Alias=;ID=922-10602-E_coli_genome;pvalue=0.000872;qvalue= 0.632;sequence=ATTTAAACA;
E_coli_genome	fimo	Nucleotide motif (loose)	3801911	3801919	30.6	-	.	Motif 922_gi;Alias=;ID=922-10603-E_coli_genome;pvalue=0.000872;qvalue= 0.632;sequence=TTTAAATGT;
E_coli_genome	fimo	Nucleotide motif (loose)	3802035	3802043	30.6	-	.	Motif 922_gi;Alias=;ID=922-10604-E_coli_genome;pvalue=0.000872;qvalue= 0.632;sequence=ATTAAAACT;
E_coli_genome	fimo	Nucleotide motif (loose)	3802064	3802072	30.6	+	.	Motif 922_gi;Alias=;ID=922-10605-E_coli_genome;pvalue=0.000872;qvalue= 0.632;sequence=TAAAAAAGA;
E_coli_genome	fimo	Nucleotide motif (loose)	3802316	3802324	30.6	-	.	Motif 922_gi;Alias=;ID=922-10606-E_coli_genome;pvalue=0.000872;qvalue= 0.632;sequence=AAATTATCA;
E_coli_genome	fimo	Nucleotide motif (loose)	3802346	3802354	30.6	+	.	Motif 922_gi;Alias=;ID=922-10607-E_coli_genome;pvalue=0.000872;qvalue= 0.632;sequence=TTAATATCA;
E_coli_genome	fimo	Nucleotide motif (loose)	3802338	3802346	30.6	-	.	Motif 922_gi;Alias=;ID=922-10608-E_coli_genome;pvalue=0.000872;qvalue= 0.632;sequence=AATATAACA;
E_coli_genome	fimo	Nucleotide motif (loose)	3802358	3802366	30.6	+	.	Motif 922_gi;Alias=;ID=922-10609-E_coli_genome;pvalue=0.000872;qvalue= 0.632;sequence=AAAATAAGT;
E_coli_genome	fimo	Nucleotide motif (loose)	3802383	3802391	30.6	+	.	Motif 922_gi;Alias=;ID=922-10610-E_coli_genome;pvalue=0.000872;qvalue= 0.632;sequence=TATTTAACA;
E_coli_genome	fimo	Nucleotide motif (loose)	3802380	3802388	30.6	-	.	Motif 922_gi;Alias=;ID=922-10611-E_coli_genome;pvalue=0.000872;qvalue= 0.632;sequence=TAAATATGT;
E_coli_genome	fimo	Nucleotide motif (loose)	3802408	3802416	30.6	-	.	Motif 922_gi;Alias=;ID=922-10612-E_coli_genome;pvalue=0.000872;qvalue= 0.632;sequence=AAAATAACA;
E_coli_genome	fimo	Nucleotide motif (loose)	3802419	3802427	30.6	-	.	Motif 922_gi;Alias=;ID=922-10613-E_coli_genome;pvalue=0.000872;qvalue= 0.632;sequence=AAATAATCA;
E_coli_genome	fimo	Nucleotide motif (loose)	3802488	3802496	30.6	+	.	Motif 922_gi;Alias=;ID=922-10614-E_coli_genome;pvalue=0.000872;qvalue= 0.632;sequence=TATTAATCA;
E_coli_genome	fimo	Nucleotide motif (loose)	3802695	3802703	30.6	+	.	Motif 922_gi;Alias=;ID=922-10615-E_coli_genome;pvalue=0.000872;qvalue= 0.632;sequence=TAATAAAGT;
E_coli_genome	fimo	Nucleotide motif (loose)	3802787	3802795	30.6	-	.	Motif 922_gi;Alias=;ID=922-10616-E_coli_genome;pvalue=0.000872;qvalue= 0.632;sequence=AATATATCT;
E_coli_genome	fimo	Nucleotide motif (loose)	3802856	3802864	30.6	+	.	Motif 922_gi;Alias=;ID=922-10617-E_coli_genome;pvalue=0.000872;qvalue= 0.632;sequence=AAATAATCA;
E_coli_genome	fimo	Nucleotide motif (loose)	3802895	3802903	30.6	-	.	Motif 922_gi;Alias=;ID=922-10618-E_coli_genome;pvalue=0.000872;qvalue= 0.632;sequence=ATATAATGA;
E_coli_genome	fimo	Nucleotide motif (loose)	3803587	3803595	30.6	-	.	Motif 922_gi;Alias=;ID=922-10619-E_coli_genome;pvalue=0.000872;qvalue= 0.632;sequence=TATTTATGT;
E_coli_genome	fimo	Nucleotide motif (loose)	3803659	3803667	30.6	+	.	Motif 922_gi;Alias=;ID=922-10620-E_coli_genome;pvalue=0.000872;qvalue= 0.632;sequence=AAAATAACA;
E_coli_genome	fimo	Nucleotide motif (loose)	3803750	3803758	30.6	-	.	Motif 922_gi;Alias=;ID=922-10621-E_coli_genome;pvalue=0.000872;qvalue= 0.632;sequence=AATATATCA;
E_coli_genome	fimo	Nucleotide motif (loose)	3803820	3803828	30.6	-	.	Motif 922_gi;Alias=;ID=922-10622-E_coli_genome;pvalue=0.000872;qvalue= 0.632;sequence=AAAAAATCA;
E_coli_genome	fimo	Nucleotide motif (loose)	3804146	3804154	30.6	-	.	Motif 922_gi;Alias=;ID=922-10623-E_coli_genome;pvalue=0.000872;qvalue= 0.632;sequence=AATTAATGA;
E_coli_genome	fimo	Nucleotide motif (loose)	3804191	3804199	30.6	+	.	Motif 922_gi;Alias=;ID=922-10624-E_coli_genome;pvalue=0.000872;qvalue= 0.632;sequence=ATAAAATCA;
E_coli_genome	fimo	Nucleotide motif (loose)	3804218	3804226	30.6	+	.	Motif 922_gi;Alias=;ID=922-10625-E_coli_genome;pvalue=0.000872;qvalue= 0.632;sequence=ATTTTATCT;
E_coli_genome	fimo	Nucleotide motif (loose)	3804216	3804224	30.6	-	.	Motif 922_gi;Alias=;ID=922-10626-E_coli_genome;pvalue=0.000872;qvalue= 0.632;sequence=ATAAAATGA;
E_coli_genome	fimo	Nucleotide motif (loose)	3804238	3804246	30.6	+	.	Motif 922_gi;Alias=;ID=922-10627-E_coli_genome;pvalue=0.000872;qvalue= 0.632;sequence=ATATAAACT;
E_coli_genome	fimo	Nucleotide motif (loose)	3804273	3804281	30.6	-	.	Motif 922_gi;Alias=;ID=922-10628-E_coli_genome;pvalue=0.000872;qvalue= 0.632;sequence=TTATTAACT;
E_coli_genome	fimo	Nucleotide motif (loose)	3804356	3804364	30.6	-	.	Motif 922_gi;Alias=;ID=922-10629-E_coli_genome;pvalue=0.000872;qvalue= 0.632;sequence=TATAAATGT;
E_coli_genome	fimo	Nucleotide motif (loose)	3804463	3804471	30.6	+	.	Motif 922_gi;Alias=;ID=922-10630-E_coli_genome;pvalue=0.000872;qvalue= 0.632;sequence=ATTTAATGT;
E_coli_genome	fimo	Nucleotide motif (loose)	3804554	3804562	30.6	+	.	Motif 922_gi;Alias=;ID=922-10631-E_coli_genome;pvalue=0.000872;qvalue= 0.632;sequence=TTAAAATCT;
E_coli_genome	fimo	Nucleotide motif (loose)	3804551	3804559	30.6	-	.	Motif 922_gi;Alias=;ID=922-10632-E_coli_genome;pvalue=0.000872;qvalue= 0.632;sequence=TTTTAATGT;
E_coli_genome	fimo	Nucleotide motif (loose)	3804599	3804607	30.6	-	.	Motif 922_gi;Alias=;ID=922-10633-E_coli_genome;pvalue=0.000872;qvalue= 0.632;sequence=AATTAATGA;
E_coli_genome	fimo	Nucleotide motif (loose)	3804657	3804665	30.6	-	.	Motif 922_gi;Alias=;ID=922-10634-E_coli_genome;pvalue=0.000872;qvalue= 0.632;sequence=AAAATAACA;
E_coli_genome	fimo	Nucleotide motif (loose)	3804745	3804753	30.6	+	.	Motif 922_gi;Alias=;ID=922-10635-E_coli_genome;pvalue=0.000872;qvalue= 0.632;sequence=TATAAATCT;
E_coli_genome	fimo	Nucleotide motif (loose)	3804764	3804772	30.6	-	.	Motif 922_gi;Alias=;ID=922-10636-E_coli_genome;pvalue=0.000872;qvalue= 0.632;sequence=TATATATGA;
E_coli_genome	fimo	Nucleotide motif (loose)	3804800	3804808	30.6	+	.	Motif 922_gi;Alias=;ID=922-10637-E_coli_genome;pvalue=0.000872;qvalue= 0.632;sequence=ATAAAATCT;
E_coli_genome	fimo	Nucleotide motif (loose)	3804846	3804854	30.6	-	.	Motif 922_gi;Alias=;ID=922-10638-E_coli_genome;pvalue=0.000872;qvalue= 0.632;sequence=ATATTAACT;
E_coli_genome	fimo	Nucleotide motif (loose)	3804881	3804889	30.6	+	.	Motif 922_gi;Alias=;ID=922-10639-E_coli_genome;pvalue=0.000872;qvalue= 0.632;sequence=TTATTAACA;
E_coli_genome	fimo	Nucleotide motif (loose)	3804906	3804914	30.6	+	.	Motif 922_gi;Alias=;ID=922-10640-E_coli_genome;pvalue=0.000872;qvalue= 0.632;sequence=TAATTATGT;
E_coli_genome	fimo	Nucleotide motif (loose)	3804903	3804911	30.6	-	.	Motif 922_gi;Alias=;ID=922-10641-E_coli_genome;pvalue=0.000872;qvalue= 0.632;sequence=TAATTATCA;
E_coli_genome	fimo	Nucleotide motif (loose)	3804923	3804931	30.6	+	.	Motif 922_gi;Alias=;ID=922-10642-E_coli_genome;pvalue=0.000872;qvalue= 0.632;sequence=TTAATATCA;
E_coli_genome	fimo	Nucleotide motif (loose)	3804917	3804925	30.6	-	.	Motif 922_gi;Alias=;ID=922-10643-E_coli_genome;pvalue=0.000872;qvalue= 0.632;sequence=TAAAAAAGA;
E_coli_genome	fimo	Nucleotide motif (loose)	3804988	3804996	30.6	-	.	Motif 922_gi;Alias=;ID=922-10644-E_coli_genome;pvalue=0.000872;qvalue= 0.632;sequence=AAAATATCA;
E_coli_genome	fimo	Nucleotide motif (loose)	3805008	3805016	30.6	-	.	Motif 922_gi;Alias=;ID=922-10645-E_coli_genome;pvalue=0.000872;qvalue= 0.632;sequence=AATATAACT;
E_coli_genome	fimo	Nucleotide motif (loose)	3805027	3805035	30.6	-	.	Motif 922_gi;Alias=;ID=922-10646-E_coli_genome;pvalue=0.000872;qvalue= 0.632;sequence=AATATAACA;
E_coli_genome	fimo	Nucleotide motif (loose)	3805035	3805043	30.6	+	.	Motif 922_gi;Alias=;ID=922-10647-E_coli_genome;pvalue=0.000872;qvalue= 0.632;sequence=TTTTTATCT;
E_coli_genome	fimo	Nucleotide motif (loose)	3805047	3805055	30.6	-	.	Motif 922_gi;Alias=;ID=922-10648-E_coli_genome;pvalue=0.000872;qvalue= 0.632;sequence=AAAAAAAGT;
E_coli_genome	fimo	Nucleotide motif (loose)	3805068	3805076	30.6	-	.	Motif 922_gi;Alias=;ID=922-10649-E_coli_genome;pvalue=0.000872;qvalue= 0.632;sequence=TAAAAATGA;
E_coli_genome	fimo	Nucleotide motif (loose)	3805116	3805124	30.6	+	.	Motif 922_gi;Alias=;ID=922-10650-E_coli_genome;pvalue=0.000872;qvalue= 0.632;sequence=TAATAAAGT;
E_coli_genome	fimo	Nucleotide motif (loose)	3805113	3805121	30.6	-	.	Motif 922_gi;Alias=;ID=922-10651-E_coli_genome;pvalue=0.000872;qvalue= 0.632;sequence=TTATTATGA;
E_coli_genome	fimo	Nucleotide motif (loose)	3805178	3805186	30.6	-	.	Motif 922_gi;Alias=;ID=922-10652-E_coli_genome;pvalue=0.000872;qvalue= 0.632;sequence=TATTAAAGA;
E_coli_genome	fimo	Nucleotide motif (loose)	3805618	3805626	30.6	+	.	Motif 922_gi;Alias=;ID=922-10653-E_coli_genome;pvalue=0.000872;qvalue= 0.632;sequence=AATAAATGA;
E_coli_genome	fimo	Nucleotide motif (loose)	3805767	3805775	30.6	+	.	Motif 922_gi;Alias=;ID=922-10654-E_coli_genome;pvalue=0.000872;qvalue= 0.632;sequence=TTATAATCT;
E_coli_genome	fimo	Nucleotide motif (loose)	3805760	3805768	30.6	-	.	Motif 922_gi;Alias=;ID=922-10655-E_coli_genome;pvalue=0.000872;qvalue= 0.632;sequence=AAAAAATCT;
E_coli_genome	fimo	Nucleotide motif (loose)	3805777	3805785	30.6	+	.	Motif 922_gi;Alias=;ID=922-10656-E_coli_genome;pvalue=0.000872;qvalue= 0.632;sequence=TTTTAATGT;
E_coli_genome	fimo	Nucleotide motif (loose)	3805775	3805783	30.6	-	.	Motif 922_gi;Alias=;ID=922-10657-E_coli_genome;pvalue=0.000872;qvalue= 0.632;sequence=ATTAAAAGA;
E_coli_genome	fimo	Nucleotide motif (loose)	3805934	3805942	30.6	-	.	Motif 922_gi;Alias=;ID=922-10658-E_coli_genome;pvalue=0.000872;qvalue= 0.632;sequence=ATTAAAAGA;
E_coli_genome	fimo	Nucleotide motif (loose)	3806082	3806090	30.6	-	.	Motif 922_gi;Alias=;ID=922-10659-E_coli_genome;pvalue=0.000872;qvalue= 0.632;sequence=ATTAAATGA;
E_coli_genome	fimo	Nucleotide motif (loose)	3806247	3806255	30.6	+	.	Motif 922_gi;Alias=;ID=922-10660-E_coli_genome;pvalue=0.000872;qvalue= 0.632;sequence=AATAAATCA;
E_coli_genome	fimo	Nucleotide motif (loose)	3806778	3806786	30.6	+	.	Motif 922_gi;Alias=;ID=922-10661-E_coli_genome;pvalue=0.000872;qvalue= 0.632;sequence=AAATAAACA;
E_coli_genome	fimo	Nucleotide motif (loose)	3806800	3806808	30.6	-	.	Motif 922_gi;Alias=;ID=922-10662-E_coli_genome;pvalue=0.000872;qvalue= 0.632;sequence=TTAATAAGA;
E_coli_genome	fimo	Nucleotide motif (loose)	3807044	3807052	30.6	+	.	Motif 922_gi;Alias=;ID=922-10663-E_coli_genome;pvalue=0.000872;qvalue= 0.632;sequence=ATATAAACA;
E_coli_genome	fimo	Nucleotide motif (loose)	3807155	3807163	30.6	-	.	Motif 922_gi;Alias=;ID=922-10664-E_coli_genome;pvalue=0.000872;qvalue= 0.632;sequence=AAAATATCT;
E_coli_genome	fimo	Nucleotide motif (loose)	3807546	3807554	30.6	+	.	Motif 922_gi;Alias=;ID=922-10665-E_coli_genome;pvalue=0.000872;qvalue= 0.632;sequence=TAAATATCT;
E_coli_genome	fimo	Nucleotide motif (loose)	3807543	3807551	30.6	-	.	Motif 922_gi;Alias=;ID=922-10666-E_coli_genome;pvalue=0.000872;qvalue= 0.632;sequence=TATTTAAGT;
E_coli_genome	fimo	Nucleotide motif (loose)	3807869	3807877	30.6	-	.	Motif 922_gi;Alias=;ID=922-10667-E_coli_genome;pvalue=0.000872;qvalue= 0.632;sequence=TAATTATGA;
E_coli_genome	fimo	Nucleotide motif (loose)	3807891	3807899	30.6	+	.	Motif 922_gi;Alias=;ID=922-10668-E_coli_genome;pvalue=0.000872;qvalue= 0.632;sequence=TTTTTATCA;
E_coli_genome	fimo	Nucleotide motif (loose)	3807889	3807897	30.6	-	.	Motif 922_gi;Alias=;ID=922-10669-E_coli_genome;pvalue=0.000872;qvalue= 0.632;sequence=ATAAAAACT;
E_coli_genome	fimo	Nucleotide motif (loose)	3807908	3807916	30.6	-	.	Motif 922_gi;Alias=;ID=922-10670-E_coli_genome;pvalue=0.000872;qvalue= 0.632;sequence=TAAAAATGT;
E_coli_genome	fimo	Nucleotide motif (loose)	3808071	3808079	30.6	+	.	Motif 922_gi;Alias=;ID=922-10671-E_coli_genome;pvalue=0.000872;qvalue= 0.632;sequence=TTAATAACA;
E_coli_genome	fimo	Nucleotide motif (loose)	3808069	3808077	30.6	-	.	Motif 922_gi;Alias=;ID=922-10672-E_coli_genome;pvalue=0.000872;qvalue= 0.632;sequence=TTATTAACT;
E_coli_genome	fimo	Nucleotide motif (loose)	3808280	3808288	30.6	-	.	Motif 922_gi;Alias=;ID=922-10673-E_coli_genome;pvalue=0.000872;qvalue= 0.632;sequence=TAAAAATCA;
E_coli_genome	fimo	Nucleotide motif (loose)	3808311	3808319	30.6	+	.	Motif 922_gi;Alias=;ID=922-10674-E_coli_genome;pvalue=0.000872;qvalue= 0.632;sequence=TAAAAATCA;
E_coli_genome	fimo	Nucleotide motif (loose)	3808308	3808316	30.6	-	.	Motif 922_gi;Alias=;ID=922-10675-E_coli_genome;pvalue=0.000872;qvalue= 0.632;sequence=TTTTTATGA;
E_coli_genome	fimo	Nucleotide motif (loose)	3808323	3808331	30.6	-	.	Motif 922_gi;Alias=;ID=922-10676-E_coli_genome;pvalue=0.000872;qvalue= 0.632;sequence=TTTTTATCT;
E_coli_genome	fimo	Nucleotide motif (loose)	3808412	3808420	30.6	+	.	Motif 922_gi;Alias=;ID=922-10677-E_coli_genome;pvalue=0.000872;qvalue= 0.632;sequence=AAAAAATGA;
E_coli_genome	fimo	Nucleotide motif (loose)	3808453	3808461	30.6	+	.	Motif 922_gi;Alias=;ID=922-10678-E_coli_genome;pvalue=0.000872;qvalue= 0.632;sequence=TATTTAAGT;
E_coli_genome	fimo	Nucleotide motif (loose)	3809130	3809138	30.6	+	.	Motif 922_gi;Alias=;ID=922-10679-E_coli_genome;pvalue=0.000872;qvalue= 0.632;sequence=AAATAATCA;
E_coli_genome	fimo	Nucleotide motif (loose)	3810037	3810045	30.6	-	.	Motif 922_gi;Alias=;ID=922-10680-E_coli_genome;pvalue=0.000872;qvalue= 0.632;sequence=ATTAAATCA;
E_coli_genome	fimo	Nucleotide motif (loose)	3810977	3810985	30.6	-	.	Motif 922_gi;Alias=;ID=922-10681-E_coli_genome;pvalue=0.000872;qvalue= 0.632;sequence=TAAATATCT;
E_coli_genome	fimo	Nucleotide motif (loose)	3811417	3811425	30.6	-	.	Motif 922_gi;Alias=;ID=922-10682-E_coli_genome;pvalue=0.000872;qvalue= 0.632;sequence=AATAAATCA;
E_coli_genome	fimo	Nucleotide motif (loose)	3811980	3811988	30.6	-	.	Motif 922_gi;Alias=;ID=922-10683-E_coli_genome;pvalue=0.000872;qvalue= 0.632;sequence=TAATAAAGA;
E_coli_genome	fimo	Nucleotide motif (loose)	3812685	3812693	30.6	-	.	Motif 922_gi;Alias=;ID=922-10684-E_coli_genome;pvalue=0.000872;qvalue= 0.632;sequence=ATTTTATCA;
E_coli_genome	fimo	Nucleotide motif (loose)	3813723	3813731	30.6	+	.	Motif 922_gi;Alias=;ID=922-10685-E_coli_genome;pvalue=0.000872;qvalue= 0.632;sequence=AAATAATGT;
E_coli_genome	fimo	Nucleotide motif (loose)	3814315	3814323	30.6	+	.	Motif 922_gi;Alias=;ID=922-10686-E_coli_genome;pvalue=0.000872;qvalue= 0.632;sequence=ATTTAATCT;
E_coli_genome	fimo	Nucleotide motif (loose)	3815645	3815653	30.6	+	.	Motif 922_gi;Alias=;ID=922-10687-E_coli_genome;pvalue=0.000872;qvalue= 0.632;sequence=TATTAAACA;
E_coli_genome	fimo	Nucleotide motif (loose)	3815828	3815836	30.6	+	.	Motif 922_gi;Alias=;ID=922-10688-E_coli_genome;pvalue=0.000872;qvalue= 0.632;sequence=TAAAAATCA;
E_coli_genome	fimo	Nucleotide motif (loose)	3816658	3816666	30.6	+	.	Motif 922_gi;Alias=;ID=922-10689-E_coli_genome;pvalue=0.000872;qvalue= 0.632;sequence=TTATAAACA;
E_coli_genome	fimo	Nucleotide motif (loose)	3817403	3817411	30.6	+	.	Motif 922_gi;Alias=;ID=922-10690-E_coli_genome;pvalue=0.000872;qvalue= 0.632;sequence=ATTTTATGA;
E_coli_genome	fimo	Nucleotide motif (loose)	3817657	3817665	30.6	-	.	Motif 922_gi;Alias=;ID=922-10691-E_coli_genome;pvalue=0.000872;qvalue= 0.632;sequence=AAAAAAACA;
E_coli_genome	fimo	Nucleotide motif (loose)	3817990	3817998	30.6	+	.	Motif 922_gi;Alias=;ID=922-10692-E_coli_genome;pvalue=0.000872;qvalue= 0.632;sequence=ATTAAAAGA;
E_coli_genome	fimo	Nucleotide motif (loose)	3818078	3818086	30.6	-	.	Motif 922_gi;Alias=;ID=922-10693-E_coli_genome;pvalue=0.000872;qvalue= 0.632;sequence=AAAATAAGT;
E_coli_genome	fimo	Nucleotide motif (loose)	3818806	3818814	30.6	+	.	Motif 922_gi;Alias=;ID=922-10694-E_coli_genome;pvalue=0.000872;qvalue= 0.632;sequence=AAAAAATCT;
E_coli_genome	fimo	Nucleotide motif (loose)	3818854	3818862	30.6	-	.	Motif 922_gi;Alias=;ID=922-10695-E_coli_genome;pvalue=0.000872;qvalue= 0.632;sequence=TAAAAATCT;
E_coli_genome	fimo	Nucleotide motif (loose)	3819391	3819399	30.6	+	.	Motif 922_gi;Alias=;ID=922-10696-E_coli_genome;pvalue=0.000872;qvalue= 0.632;sequence=TAATTATCT;
E_coli_genome	fimo	Nucleotide motif (loose)	3819630	3819638	30.6	+	.	Motif 922_gi;Alias=;ID=922-10697-E_coli_genome;pvalue=0.000872;qvalue= 0.632;sequence=AATAAAAGT;
E_coli_genome	fimo	Nucleotide motif (loose)	3820146	3820154	30.6	+	.	Motif 922_gi;Alias=;ID=922-10698-E_coli_genome;pvalue=0.000872;qvalue= 0.632;sequence=TTTTTATCA;
E_coli_genome	fimo	Nucleotide motif (loose)	3820143	3820151	30.6	-	.	Motif 922_gi;Alias=;ID=922-10699-E_coli_genome;pvalue=0.000872;qvalue= 0.632;sequence=TAAAAAAGT;
E_coli_genome	fimo	Nucleotide motif (loose)	3820458	3820466	30.6	-	.	Motif 922_gi;Alias=;ID=922-10700-E_coli_genome;pvalue=0.000872;qvalue= 0.632;sequence=TTTAAAAGA;
E_coli_genome	fimo	Nucleotide motif (loose)	3821043	3821051	30.6	-	.	Motif 922_gi;Alias=;ID=922-10701-E_coli_genome;pvalue=0.000872;qvalue= 0.632;sequence=AATAAAACA;
E_coli_genome	fimo	Nucleotide motif (loose)	3821583	3821591	30.6	-	.	Motif 922_gi;Alias=;ID=922-10702-E_coli_genome;pvalue=0.000872;qvalue= 0.632;sequence=AAATAATGT;
E_coli_genome	fimo	Nucleotide motif (loose)	3821610	3821618	30.6	+	.	Motif 922_gi;Alias=;ID=922-10703-E_coli_genome;pvalue=0.000872;qvalue= 0.632;sequence=ATTTAAAGA;
E_coli_genome	fimo	Nucleotide motif (loose)	3821789	3821797	30.6	-	.	Motif 922_gi;Alias=;ID=922-10704-E_coli_genome;pvalue=0.000872;qvalue= 0.632;sequence=AAATAAAGA;
E_coli_genome	fimo	Nucleotide motif (loose)	3822097	3822105	30.6	+	.	Motif 922_gi;Alias=;ID=922-10705-E_coli_genome;pvalue=0.000872;qvalue= 0.632;sequence=TTTTTAAGT;
E_coli_genome	fimo	Nucleotide motif (loose)	3822929	3822937	30.6	-	.	Motif 922_gi;Alias=;ID=922-10706-E_coli_genome;pvalue=0.000872;qvalue= 0.632;sequence=TTTTAATGT;
E_coli_genome	fimo	Nucleotide motif (loose)	3823419	3823427	30.6	+	.	Motif 922_gi;Alias=;ID=922-10707-E_coli_genome;pvalue=0.000872;qvalue= 0.632;sequence=TTATAAAGA;
E_coli_genome	fimo	Nucleotide motif (loose)	3824503	3824511	30.6	+	.	Motif 922_gi;Alias=;ID=922-10708-E_coli_genome;pvalue=0.000872;qvalue= 0.632;sequence=AATTAATGT;
E_coli_genome	fimo	Nucleotide motif (loose)	3825983	3825991	30.6	+	.	Motif 922_gi;Alias=;ID=922-10709-E_coli_genome;pvalue=0.000872;qvalue= 0.632;sequence=AAATAAACT;
E_coli_genome	fimo	Nucleotide motif (loose)	3827144	3827152	30.6	+	.	Motif 922_gi;Alias=;ID=922-10710-E_coli_genome;pvalue=0.000872;qvalue= 0.632;sequence=ATTTAAAGT;
E_coli_genome	fimo	Nucleotide motif (loose)	3827371	3827379	30.6	+	.	Motif 922_gi;Alias=;ID=922-10711-E_coli_genome;pvalue=0.000872;qvalue= 0.632;sequence=AAATTATGA;
E_coli_genome	fimo	Nucleotide motif (loose)	3827492	3827500	30.6	-	.	Motif 922_gi;Alias=;ID=922-10712-E_coli_genome;pvalue=0.000872;qvalue= 0.632;sequence=TAATTAAGT;
E_coli_genome	fimo	Nucleotide motif (loose)	3828834	3828842	30.6	+	.	Motif 922_gi;Alias=;ID=922-10713-E_coli_genome;pvalue=0.000872;qvalue= 0.632;sequence=TAAAAAAGT;
E_coli_genome	fimo	Nucleotide motif (loose)	3828827	3828835	30.6	-	.	Motif 922_gi;Alias=;ID=922-10714-E_coli_genome;pvalue=0.000872;qvalue= 0.632;sequence=TATATAACT;
E_coli_genome	fimo	Nucleotide motif (loose)	3828852	3828860	30.6	-	.	Motif 922_gi;Alias=;ID=922-10715-E_coli_genome;pvalue=0.000872;qvalue= 0.632;sequence=TTTAAATGA;
E_coli_genome	fimo	Nucleotide motif (loose)	3829108	3829116	30.6	+	.	Motif 922_gi;Alias=;ID=922-10716-E_coli_genome;pvalue=0.000872;qvalue= 0.632;sequence=TATTAATCT;
E_coli_genome	fimo	Nucleotide motif (loose)	3829153	3829161	30.6	-	.	Motif 922_gi;Alias=;ID=922-10717-E_coli_genome;pvalue=0.000872;qvalue= 0.632;sequence=TAATAATGT;
E_coli_genome	fimo	Nucleotide motif (loose)	3830353	3830361	30.6	-	.	Motif 922_gi;Alias=;ID=922-10718-E_coli_genome;pvalue=0.000872;qvalue= 0.632;sequence=TAATTATCT;
E_coli_genome	fimo	Nucleotide motif (loose)	3831391	3831399	30.6	+	.	Motif 922_gi;Alias=;ID=922-10719-E_coli_genome;pvalue=0.000872;qvalue= 0.632;sequence=TTATAAACA;
E_coli_genome	fimo	Nucleotide motif (loose)	3832393	3832401	30.6	+	.	Motif 922_gi;Alias=;ID=922-10720-E_coli_genome;pvalue=0.000872;qvalue= 0.632;sequence=TTTTAAAGT;
E_coli_genome	fimo	Nucleotide motif (loose)	3834087	3834095	30.6	-	.	Motif 922_gi;Alias=;ID=922-10721-E_coli_genome;pvalue=0.000872;qvalue= 0.632;sequence=ATTATATGT;
E_coli_genome	fimo	Nucleotide motif (loose)	3834225	3834233	30.6	+	.	Motif 922_gi;Alias=;ID=922-10722-E_coli_genome;pvalue=0.000872;qvalue= 0.632;sequence=TTTTAAACT;
E_coli_genome	fimo	Nucleotide motif (loose)	3834223	3834231	30.6	-	.	Motif 922_gi;Alias=;ID=922-10723-E_coli_genome;pvalue=0.000872;qvalue= 0.632;sequence=TTTAAAAGT;
E_coli_genome	fimo	Nucleotide motif (loose)	3835397	3835405	30.6	+	.	Motif 922_gi;Alias=;ID=922-10724-E_coli_genome;pvalue=0.000872;qvalue= 0.632;sequence=TTATTATCA;
E_coli_genome	fimo	Nucleotide motif (loose)	3835821	3835829	30.6	+	.	Motif 922_gi;Alias=;ID=922-10725-E_coli_genome;pvalue=0.000872;qvalue= 0.632;sequence=TATAAAAGA;
E_coli_genome	fimo	Nucleotide motif (loose)	3835836	3835844	30.6	+	.	Motif 922_gi;Alias=;ID=922-10726-E_coli_genome;pvalue=0.000872;qvalue= 0.632;sequence=TATATAACA;
E_coli_genome	fimo	Nucleotide motif (loose)	3835833	3835841	30.6	-	.	Motif 922_gi;Alias=;ID=922-10727-E_coli_genome;pvalue=0.000872;qvalue= 0.632;sequence=TATATATGA;
E_coli_genome	fimo	Nucleotide motif (loose)	3835857	3835865	30.6	+	.	Motif 922_gi;Alias=;ID=922-10728-E_coli_genome;pvalue=0.000872;qvalue= 0.632;sequence=AAATAATGT;
E_coli_genome	fimo	Nucleotide motif (loose)	3836022	3836030	30.6	+	.	Motif 922_gi;Alias=;ID=922-10729-E_coli_genome;pvalue=0.000872;qvalue= 0.632;sequence=AATTTATGA;
E_coli_genome	fimo	Nucleotide motif (loose)	3836093	3836101	30.6	+	.	Motif 922_gi;Alias=;ID=922-10730-E_coli_genome;pvalue=0.000872;qvalue= 0.632;sequence=TTTATATGA;
E_coli_genome	fimo	Nucleotide motif (loose)	3836364	3836372	30.6	-	.	Motif 922_gi;Alias=;ID=922-10731-E_coli_genome;pvalue=0.000872;qvalue= 0.632;sequence=AAAATATCT;
E_coli_genome	fimo	Nucleotide motif (loose)	3836508	3836516	30.6	-	.	Motif 922_gi;Alias=;ID=922-10732-E_coli_genome;pvalue=0.000872;qvalue= 0.632;sequence=AAATAAACA;
E_coli_genome	fimo	Nucleotide motif (loose)	3836640	3836648	30.6	+	.	Motif 922_gi;Alias=;ID=922-10733-E_coli_genome;pvalue=0.000872;qvalue= 0.632;sequence=AAAAAAACT;
E_coli_genome	fimo	Nucleotide motif (loose)	3836684	3836692	30.6	-	.	Motif 922_gi;Alias=;ID=922-10734-E_coli_genome;pvalue=0.000872;qvalue= 0.632;sequence=AATTAATCT;
E_coli_genome	fimo	Nucleotide motif (loose)	3836702	3836710	30.6	+	.	Motif 922_gi;Alias=;ID=922-10735-E_coli_genome;pvalue=0.000872;qvalue= 0.632;sequence=AATATATCA;
E_coli_genome	fimo	Nucleotide motif (loose)	3836696	3836704	30.6	-	.	Motif 922_gi;Alias=;ID=922-10736-E_coli_genome;pvalue=0.000872;qvalue= 0.632;sequence=ATTAAATGA;
E_coli_genome	fimo	Nucleotide motif (loose)	3836719	3836727	30.6	-	.	Motif 922_gi;Alias=;ID=922-10737-E_coli_genome;pvalue=0.000872;qvalue= 0.632;sequence=AATAAAACA;
E_coli_genome	fimo	Nucleotide motif (loose)	3836805	3836813	30.6	+	.	Motif 922_gi;Alias=;ID=922-10738-E_coli_genome;pvalue=0.000872;qvalue= 0.632;sequence=TAATAATCT;
E_coli_genome	fimo	Nucleotide motif (loose)	3836921	3836929	30.6	-	.	Motif 922_gi;Alias=;ID=922-10739-E_coli_genome;pvalue=0.000872;qvalue= 0.632;sequence=AATATAACT;
E_coli_genome	fimo	Nucleotide motif (loose)	3837385	3837393	30.6	-	.	Motif 922_gi;Alias=;ID=922-10740-E_coli_genome;pvalue=0.000872;qvalue= 0.632;sequence=TAAAAATGT;
E_coli_genome	fimo	Nucleotide motif (loose)	3837462	3837470	30.6	+	.	Motif 922_gi;Alias=;ID=922-10741-E_coli_genome;pvalue=0.000872;qvalue= 0.632;sequence=TTTTAAAGT;
E_coli_genome	fimo	Nucleotide motif (loose)	3837460	3837468	30.6	-	.	Motif 922_gi;Alias=;ID=922-10742-E_coli_genome;pvalue=0.000872;qvalue= 0.632;sequence=TTTAAAACT;
E_coli_genome	fimo	Nucleotide motif (loose)	3837662	3837670	30.6	-	.	Motif 922_gi;Alias=;ID=922-10743-E_coli_genome;pvalue=0.000872;qvalue= 0.632;sequence=TATTTATCA;
E_coli_genome	fimo	Nucleotide motif (loose)	3838122	3838130	30.6	+	.	Motif 922_gi;Alias=;ID=922-10744-E_coli_genome;pvalue=0.000872;qvalue= 0.632;sequence=TATTAAAGA;
E_coli_genome	fimo	Nucleotide motif (loose)	3838118	3838126	30.6	-	.	Motif 922_gi;Alias=;ID=922-10745-E_coli_genome;pvalue=0.000872;qvalue= 0.632;sequence=TAATAAACA;
E_coli_genome	fimo	Nucleotide motif (loose)	3838128	3838136	30.6	-	.	Motif 922_gi;Alias=;ID=922-10746-E_coli_genome;pvalue=0.000872;qvalue= 0.632;sequence=TAAATATCT;
E_coli_genome	fimo	Nucleotide motif (loose)	3838426	3838434	30.6	+	.	Motif 922_gi;Alias=;ID=922-10747-E_coli_genome;pvalue=0.000872;qvalue= 0.632;sequence=ATAAAATCT;
E_coli_genome	fimo	Nucleotide motif (loose)	3838441	3838449	30.6	+	.	Motif 922_gi;Alias=;ID=922-10748-E_coli_genome;pvalue=0.000872;qvalue= 0.632;sequence=TTATTAACA;
E_coli_genome	fimo	Nucleotide motif (loose)	3838474	3838482	30.6	-	.	Motif 922_gi;Alias=;ID=922-10749-E_coli_genome;pvalue=0.000872;qvalue= 0.632;sequence=AAAAAATCA;
E_coli_genome	fimo	Nucleotide motif (loose)	3838665	3838673	30.6	-	.	Motif 922_gi;Alias=;ID=922-10750-E_coli_genome;pvalue=0.000872;qvalue= 0.632;sequence=TAAAAAAGT;
E_coli_genome	fimo	Nucleotide motif (loose)	3839278	3839286	30.6	+	.	Motif 922_gi;Alias=;ID=922-10751-E_coli_genome;pvalue=0.000872;qvalue= 0.632;sequence=TTATTATCT;
E_coli_genome	fimo	Nucleotide motif (loose)	3839276	3839284	30.6	-	.	Motif 922_gi;Alias=;ID=922-10752-E_coli_genome;pvalue=0.000872;qvalue= 0.632;sequence=ATAATAAGA;
E_coli_genome	fimo	Nucleotide motif (loose)	3839605	3839613	30.6	-	.	Motif 922_gi;Alias=;ID=922-10753-E_coli_genome;pvalue=0.000872;qvalue= 0.632;sequence=AATAAAAGA;
E_coli_genome	fimo	Nucleotide motif (loose)	3839627	3839635	30.6	-	.	Motif 922_gi;Alias=;ID=922-10754-E_coli_genome;pvalue=0.000872;qvalue= 0.632;sequence=AAAAAATCA;
E_coli_genome	fimo	Nucleotide motif (loose)	3839683	3839691	30.6	-	.	Motif 922_gi;Alias=;ID=922-10755-E_coli_genome;pvalue=0.000872;qvalue= 0.632;sequence=TTATAAACT;
E_coli_genome	fimo	Nucleotide motif (loose)	3839990	3839998	30.6	-	.	Motif 922_gi;Alias=;ID=922-10756-E_coli_genome;pvalue=0.000872;qvalue= 0.632;sequence=AAAAAATGA;
E_coli_genome	fimo	Nucleotide motif (loose)	3840007	3840015	30.6	+	.	Motif 922_gi;Alias=;ID=922-10757-E_coli_genome;pvalue=0.000872;qvalue= 0.632;sequence=TATTAATGA;
E_coli_genome	fimo	Nucleotide motif (loose)	3840084	3840092	30.6	+	.	Motif 922_gi;Alias=;ID=922-10758-E_coli_genome;pvalue=0.000872;qvalue= 0.632;sequence=AATAAAAGT;
E_coli_genome	fimo	Nucleotide motif (loose)	3840096	3840104	30.6	+	.	Motif 922_gi;Alias=;ID=922-10759-E_coli_genome;pvalue=0.000872;qvalue= 0.632;sequence=ATATAAAGT;
E_coli_genome	fimo	Nucleotide motif (loose)	3840451	3840459	30.6	+	.	Motif 922_gi;Alias=;ID=922-10760-E_coli_genome;pvalue=0.000872;qvalue= 0.632;sequence=TAATAATCA;
E_coli_genome	fimo	Nucleotide motif (loose)	3841239	3841247	30.6	+	.	Motif 922_gi;Alias=;ID=922-10761-E_coli_genome;pvalue=0.000872;qvalue= 0.632;sequence=TAAAAAACT;
E_coli_genome	fimo	Nucleotide motif (loose)	3841471	3841479	30.6	+	.	Motif 922_gi;Alias=;ID=922-10762-E_coli_genome;pvalue=0.000872;qvalue= 0.632;sequence=AAAATAACA;
E_coli_genome	fimo	Nucleotide motif (loose)	3841514	3841522	30.6	+	.	Motif 922_gi;Alias=;ID=922-10763-E_coli_genome;pvalue=0.000872;qvalue= 0.632;sequence=TAATAAACA;
E_coli_genome	fimo	Nucleotide motif (loose)	3842968	3842976	30.6	+	.	Motif 922_gi;Alias=;ID=922-10764-E_coli_genome;pvalue=0.000872;qvalue= 0.632;sequence=AATTAATGT;
E_coli_genome	fimo	Nucleotide motif (loose)	3843667	3843675	30.6	+	.	Motif 922_gi;Alias=;ID=922-10765-E_coli_genome;pvalue=0.000872;qvalue= 0.632;sequence=TAAAAAAGT;
E_coli_genome	fimo	Nucleotide motif (loose)	3843725	3843733	30.6	-	.	Motif 922_gi;Alias=;ID=922-10766-E_coli_genome;pvalue=0.000872;qvalue= 0.632;sequence=ATTTAAACT;
E_coli_genome	fimo	Nucleotide motif (loose)	3843786	3843794	30.6	-	.	Motif 922_gi;Alias=;ID=922-10767-E_coli_genome;pvalue=0.000872;qvalue= 0.632;sequence=AAAAAATGA;
E_coli_genome	fimo	Nucleotide motif (loose)	3843808	3843816	30.6	-	.	Motif 922_gi;Alias=;ID=922-10768-E_coli_genome;pvalue=0.000872;qvalue= 0.632;sequence=ATTAAATCT;
E_coli_genome	fimo	Nucleotide motif (loose)	3843858	3843866	30.6	+	.	Motif 922_gi;Alias=;ID=922-10769-E_coli_genome;pvalue=0.000872;qvalue= 0.632;sequence=TAATTATCA;
E_coli_genome	fimo	Nucleotide motif (loose)	3843855	3843863	30.6	-	.	Motif 922_gi;Alias=;ID=922-10770-E_coli_genome;pvalue=0.000872;qvalue= 0.632;sequence=TAATTATCA;
E_coli_genome	fimo	Nucleotide motif (loose)	3843897	3843905	30.6	+	.	Motif 922_gi;Alias=;ID=922-10771-E_coli_genome;pvalue=0.000872;qvalue= 0.632;sequence=TAATAATCT;
E_coli_genome	fimo	Nucleotide motif (loose)	3843893	3843901	30.6	-	.	Motif 922_gi;Alias=;ID=922-10772-E_coli_genome;pvalue=0.000872;qvalue= 0.632;sequence=TATTAAAGA;
E_coli_genome	fimo	Nucleotide motif (loose)	3843928	3843936	30.6	+	.	Motif 922_gi;Alias=;ID=922-10773-E_coli_genome;pvalue=0.000872;qvalue= 0.632;sequence=TAATAATCA;
E_coli_genome	fimo	Nucleotide motif (loose)	3843921	3843929	30.6	-	.	Motif 922_gi;Alias=;ID=922-10774-E_coli_genome;pvalue=0.000872;qvalue= 0.632;sequence=TATTTATCA;
E_coli_genome	fimo	Nucleotide motif (loose)	3843942	3843950	30.6	+	.	Motif 922_gi;Alias=;ID=922-10775-E_coli_genome;pvalue=0.000872;qvalue= 0.632;sequence=ATAAAATCA;
E_coli_genome	fimo	Nucleotide motif (loose)	3843940	3843948	30.6	-	.	Motif 922_gi;Alias=;ID=922-10776-E_coli_genome;pvalue=0.000872;qvalue= 0.632;sequence=ATTTTATCA;
E_coli_genome	fimo	Nucleotide motif (loose)	3843959	3843967	30.6	+	.	Motif 922_gi;Alias=;ID=922-10777-E_coli_genome;pvalue=0.000872;qvalue= 0.632;sequence=AAAATATGA;
E_coli_genome	fimo	Nucleotide motif (loose)	3844781	3844789	30.6	+	.	Motif 922_gi;Alias=;ID=922-10778-E_coli_genome;pvalue=0.000872;qvalue= 0.632;sequence=AATTTAACA;
E_coli_genome	fimo	Nucleotide motif (loose)	3846111	3846119	30.6	-	.	Motif 922_gi;Alias=;ID=922-10779-E_coli_genome;pvalue=0.000872;qvalue= 0.632;sequence=AATATATCT;
E_coli_genome	fimo	Nucleotide motif (loose)	3847209	3847217	30.6	+	.	Motif 922_gi;Alias=;ID=922-10780-E_coli_genome;pvalue=0.000872;qvalue= 0.632;sequence=TAAAAATCA;
E_coli_genome	fimo	Nucleotide motif (loose)	3848572	3848580	30.6	+	.	Motif 922_gi;Alias=;ID=922-10781-E_coli_genome;pvalue=0.000872;qvalue= 0.632;sequence=TATTTATCA;
E_coli_genome	fimo	Nucleotide motif (loose)	3848569	3848577	30.6	-	.	Motif 922_gi;Alias=;ID=922-10782-E_coli_genome;pvalue=0.000872;qvalue= 0.632;sequence=TAAATATGA;
E_coli_genome	fimo	Nucleotide motif (loose)	3850085	3850093	30.6	-	.	Motif 922_gi;Alias=;ID=922-10783-E_coli_genome;pvalue=0.000872;qvalue= 0.632;sequence=TTTTTATCT;
E_coli_genome	fimo	Nucleotide motif (loose)	3853302	3853310	30.6	-	.	Motif 922_gi;Alias=;ID=922-10784-E_coli_genome;pvalue=0.000872;qvalue= 0.632;sequence=AAATAAACA;
E_coli_genome	fimo	Nucleotide motif (loose)	3853326	3853334	30.6	+	.	Motif 922_gi;Alias=;ID=922-10785-E_coli_genome;pvalue=0.000872;qvalue= 0.632;sequence=ATAATATCA;
E_coli_genome	fimo	Nucleotide motif (loose)	3853762	3853770	30.6	-	.	Motif 922_gi;Alias=;ID=922-10786-E_coli_genome;pvalue=0.000872;qvalue= 0.632;sequence=AATAAATGT;
E_coli_genome	fimo	Nucleotide motif (loose)	3854290	3854298	30.6	+	.	Motif 922_gi;Alias=;ID=922-10787-E_coli_genome;pvalue=0.000872;qvalue= 0.632;sequence=TTTATATGA;
E_coli_genome	fimo	Nucleotide motif (loose)	3854287	3854295	30.6	-	.	Motif 922_gi;Alias=;ID=922-10788-E_coli_genome;pvalue=0.000872;qvalue= 0.632;sequence=TATAAATCT;
E_coli_genome	fimo	Nucleotide motif (loose)	3854516	3854524	30.6	-	.	Motif 922_gi;Alias=;ID=922-10789-E_coli_genome;pvalue=0.000872;qvalue= 0.632;sequence=TTTATAACT;
E_coli_genome	fimo	Nucleotide motif (loose)	3855520	3855528	30.6	-	.	Motif 922_gi;Alias=;ID=922-10790-E_coli_genome;pvalue=0.000872;qvalue= 0.632;sequence=TTTTTATCA;
E_coli_genome	fimo	Nucleotide motif (loose)	3856022	3856030	30.6	-	.	Motif 922_gi;Alias=;ID=922-10791-E_coli_genome;pvalue=0.000872;qvalue= 0.632;sequence=TATTAATCA;
E_coli_genome	fimo	Nucleotide motif (loose)	3856352	3856360	30.6	+	.	Motif 922_gi;Alias=;ID=922-10792-E_coli_genome;pvalue=0.000872;qvalue= 0.632;sequence=TTTTTAAGA;
E_coli_genome	fimo	Nucleotide motif (loose)	3856434	3856442	30.6	+	.	Motif 922_gi;Alias=;ID=922-10793-E_coli_genome;pvalue=0.000872;qvalue= 0.632;sequence=ATAAAATCA;
E_coli_genome	fimo	Nucleotide motif (loose)	3856565	3856573	30.6	+	.	Motif 922_gi;Alias=;ID=922-10794-E_coli_genome;pvalue=0.000872;qvalue= 0.632;sequence=ATTAAAAGA;
E_coli_genome	fimo	Nucleotide motif (loose)	3857773	3857781	30.6	+	.	Motif 922_gi;Alias=;ID=922-10795-E_coli_genome;pvalue=0.000872;qvalue= 0.632;sequence=TAAAAATCA;
E_coli_genome	fimo	Nucleotide motif (loose)	3859417	3859425	30.6	-	.	Motif 922_gi;Alias=;ID=922-10796-E_coli_genome;pvalue=0.000872;qvalue= 0.632;sequence=AATTAAACT;
E_coli_genome	fimo	Nucleotide motif (loose)	3860128	3860136	30.6	+	.	Motif 922_gi;Alias=;ID=922-10797-E_coli_genome;pvalue=0.000872;qvalue= 0.632;sequence=TATTTATGT;
E_coli_genome	fimo	Nucleotide motif (loose)	3860197	3860205	30.6	-	.	Motif 922_gi;Alias=;ID=922-10798-E_coli_genome;pvalue=0.000872;qvalue= 0.632;sequence=ATTTTAAGA;
E_coli_genome	fimo	Nucleotide motif (loose)	3860278	3860286	30.6	+	.	Motif 922_gi;Alias=;ID=922-10799-E_coli_genome;pvalue=0.000872;qvalue= 0.632;sequence=TTAAAATGA;
E_coli_genome	fimo	Nucleotide motif (loose)	3860506	3860514	30.6	+	.	Motif 922_gi;Alias=;ID=922-10800-E_coli_genome;pvalue=0.000872;qvalue= 0.632;sequence=TTTTAAAGA;
E_coli_genome	fimo	Nucleotide motif (loose)	3860504	3860512	30.6	-	.	Motif 922_gi;Alias=;ID=922-10801-E_coli_genome;pvalue=0.000872;qvalue= 0.632;sequence=TTTAAAAGA;
E_coli_genome	fimo	Nucleotide motif (loose)	3860687	3860695	30.6	+	.	Motif 922_gi;Alias=;ID=922-10802-E_coli_genome;pvalue=0.000872;qvalue= 0.632;sequence=TTATAATCA;
E_coli_genome	fimo	Nucleotide motif (loose)	3860718	3860726	30.6	+	.	Motif 922_gi;Alias=;ID=922-10803-E_coli_genome;pvalue=0.000872;qvalue= 0.632;sequence=TTAATAACT;
E_coli_genome	fimo	Nucleotide motif (loose)	3860716	3860724	30.6	-	.	Motif 922_gi;Alias=;ID=922-10804-E_coli_genome;pvalue=0.000872;qvalue= 0.632;sequence=TTATTAACT;
E_coli_genome	fimo	Nucleotide motif (loose)	3860744	3860752	30.6	+	.	Motif 922_gi;Alias=;ID=922-10805-E_coli_genome;pvalue=0.000872;qvalue= 0.632;sequence=AAATAATCT;
E_coli_genome	fimo	Nucleotide motif (loose)	3860777	3860785	30.6	+	.	Motif 922_gi;Alias=;ID=922-10806-E_coli_genome;pvalue=0.000872;qvalue= 0.632;sequence=TATTTATCA;
E_coli_genome	fimo	Nucleotide motif (loose)	3860813	3860821	30.6	+	.	Motif 922_gi;Alias=;ID=922-10807-E_coli_genome;pvalue=0.000872;qvalue= 0.632;sequence=TAAAAAAGA;
E_coli_genome	fimo	Nucleotide motif (loose)	3861098	3861106	30.6	-	.	Motif 922_gi;Alias=;ID=922-10808-E_coli_genome;pvalue=0.000872;qvalue= 0.632;sequence=AATTTATGT;
E_coli_genome	fimo	Nucleotide motif (loose)	3861872	3861880	30.6	-	.	Motif 922_gi;Alias=;ID=922-10809-E_coli_genome;pvalue=0.000872;qvalue= 0.632;sequence=ATTTTATGA;
E_coli_genome	fimo	Nucleotide motif (loose)	3862133	3862141	30.6	+	.	Motif 922_gi;Alias=;ID=922-10810-E_coli_genome;pvalue=0.000872;qvalue= 0.632;sequence=TTTTAAAGA;
E_coli_genome	fimo	Nucleotide motif (loose)	3862267	3862275	30.6	-	.	Motif 922_gi;Alias=;ID=922-10811-E_coli_genome;pvalue=0.000872;qvalue= 0.632;sequence=AAAAAAAGA;
E_coli_genome	fimo	Nucleotide motif (loose)	3863119	3863127	30.6	-	.	Motif 922_gi;Alias=;ID=922-10812-E_coli_genome;pvalue=0.000872;qvalue= 0.632;sequence=TAAAAAACT;
E_coli_genome	fimo	Nucleotide motif (loose)	3863818	3863826	30.6	+	.	Motif 922_gi;Alias=;ID=922-10813-E_coli_genome;pvalue=0.000872;qvalue= 0.632;sequence=AAAAAAAGA;
E_coli_genome	fimo	Nucleotide motif (loose)	3863812	3863820	30.6	-	.	Motif 922_gi;Alias=;ID=922-10814-E_coli_genome;pvalue=0.000872;qvalue= 0.632;sequence=TTTTAAAGA;
E_coli_genome	fimo	Nucleotide motif (loose)	3864411	3864419	30.6	+	.	Motif 922_gi;Alias=;ID=922-10815-E_coli_genome;pvalue=0.000872;qvalue= 0.632;sequence=TAATTATGA;
E_coli_genome	fimo	Nucleotide motif (loose)	3864727	3864735	30.6	-	.	Motif 922_gi;Alias=;ID=922-10816-E_coli_genome;pvalue=0.000872;qvalue= 0.632;sequence=TAATAATCT;
E_coli_genome	fimo	Nucleotide motif (loose)	3865574	3865582	30.6	-	.	Motif 922_gi;Alias=;ID=922-10817-E_coli_genome;pvalue=0.000872;qvalue= 0.632;sequence=AAATTATCT;
E_coli_genome	fimo	Nucleotide motif (loose)	3866294	3866302	30.6	-	.	Motif 922_gi;Alias=;ID=922-10818-E_coli_genome;pvalue=0.000872;qvalue= 0.632;sequence=TTAAAATGT;
E_coli_genome	fimo	Nucleotide motif (loose)	3866539	3866547	30.6	+	.	Motif 922_gi;Alias=;ID=922-10819-E_coli_genome;pvalue=0.000872;qvalue= 0.632;sequence=ATTAAATCA;
E_coli_genome	fimo	Nucleotide motif (loose)	3867566	3867574	30.6	-	.	Motif 922_gi;Alias=;ID=922-10820-E_coli_genome;pvalue=0.000872;qvalue= 0.632;sequence=AAAAAAAGT;
E_coli_genome	fimo	Nucleotide motif (loose)	3867660	3867668	30.6	-	.	Motif 922_gi;Alias=;ID=922-10821-E_coli_genome;pvalue=0.000872;qvalue= 0.632;sequence=AAAATAACA;
E_coli_genome	fimo	Nucleotide motif (loose)	3867723	3867731	30.6	+	.	Motif 922_gi;Alias=;ID=922-10822-E_coli_genome;pvalue=0.000872;qvalue= 0.632;sequence=TTATTATGA;
E_coli_genome	fimo	Nucleotide motif (loose)	3869545	3869553	30.6	-	.	Motif 922_gi;Alias=;ID=922-10823-E_coli_genome;pvalue=0.000872;qvalue= 0.632;sequence=AATAAAAGA;
E_coli_genome	fimo	Nucleotide motif (loose)	3869892	3869900	30.6	+	.	Motif 922_gi;Alias=;ID=922-10824-E_coli_genome;pvalue=0.000872;qvalue= 0.632;sequence=TAAATATGT;
E_coli_genome	fimo	Nucleotide motif (loose)	3870008	3870016	30.6	+	.	Motif 922_gi;Alias=;ID=922-10825-E_coli_genome;pvalue=0.000872;qvalue= 0.632;sequence=ATTTTATCT;
E_coli_genome	fimo	Nucleotide motif (loose)	3870333	3870341	30.6	+	.	Motif 922_gi;Alias=;ID=922-10826-E_coli_genome;pvalue=0.000872;qvalue= 0.632;sequence=TTTAAAACT;
E_coli_genome	fimo	Nucleotide motif (loose)	3870506	3870514	30.6	-	.	Motif 922_gi;Alias=;ID=922-10827-E_coli_genome;pvalue=0.000872;qvalue= 0.632;sequence=TTTATATCT;
E_coli_genome	fimo	Nucleotide motif (loose)	3871407	3871415	30.6	+	.	Motif 922_gi;Alias=;ID=922-10828-E_coli_genome;pvalue=0.000872;qvalue= 0.632;sequence=AATTAATGA;
E_coli_genome	fimo	Nucleotide motif (loose)	3871476	3871484	30.6	+	.	Motif 922_gi;Alias=;ID=922-10829-E_coli_genome;pvalue=0.000872;qvalue= 0.632;sequence=AAAATAAGT;
E_coli_genome	fimo	Nucleotide motif (loose)	3871661	3871669	30.6	+	.	Motif 922_gi;Alias=;ID=922-10830-E_coli_genome;pvalue=0.000872;qvalue= 0.632;sequence=TAATAAAGA;
E_coli_genome	fimo	Nucleotide motif (loose)	3874235	3874243	30.6	-	.	Motif 922_gi;Alias=;ID=922-10831-E_coli_genome;pvalue=0.000872;qvalue= 0.632;sequence=TATTTATCT;
E_coli_genome	fimo	Nucleotide motif (loose)	3875280	3875288	30.6	-	.	Motif 922_gi;Alias=;ID=922-10832-E_coli_genome;pvalue=0.000872;qvalue= 0.632;sequence=AATATAAGT;
E_coli_genome	fimo	Nucleotide motif (loose)	3875328	3875336	30.6	+	.	Motif 922_gi;Alias=;ID=922-10833-E_coli_genome;pvalue=0.000872;qvalue= 0.632;sequence=AAAAAATGA;
E_coli_genome	fimo	Nucleotide motif (loose)	3875746	3875754	30.6	-	.	Motif 922_gi;Alias=;ID=922-10834-E_coli_genome;pvalue=0.000872;qvalue= 0.632;sequence=TTTAAAACA;
E_coli_genome	fimo	Nucleotide motif (loose)	3875910	3875918	30.6	+	.	Motif 922_gi;Alias=;ID=922-10835-E_coli_genome;pvalue=0.000872;qvalue= 0.632;sequence=ATAAAAACA;
E_coli_genome	fimo	Nucleotide motif (loose)	3875953	3875961	30.6	+	.	Motif 922_gi;Alias=;ID=922-10836-E_coli_genome;pvalue=0.000872;qvalue= 0.632;sequence=ATTTAAAGT;
E_coli_genome	fimo	Nucleotide motif (loose)	3875965	3875973	30.6	+	.	Motif 922_gi;Alias=;ID=922-10837-E_coli_genome;pvalue=0.000872;qvalue= 0.632;sequence=ATTTTATGA;
E_coli_genome	fimo	Nucleotide motif (loose)	3876137	3876145	30.6	-	.	Motif 922_gi;Alias=;ID=922-10838-E_coli_genome;pvalue=0.000872;qvalue= 0.632;sequence=AATTAATCT;
E_coli_genome	fimo	Nucleotide motif (loose)	3876939	3876947	30.6	-	.	Motif 922_gi;Alias=;ID=922-10839-E_coli_genome;pvalue=0.000872;qvalue= 0.632;sequence=TATTAAACT;
E_coli_genome	fimo	Nucleotide motif (loose)	3877394	3877402	30.6	-	.	Motif 922_gi;Alias=;ID=922-10840-E_coli_genome;pvalue=0.000872;qvalue= 0.632;sequence=ATTTTAAGT;
E_coli_genome	fimo	Nucleotide motif (loose)	3880133	3880141	30.6	-	.	Motif 922_gi;Alias=;ID=922-10841-E_coli_genome;pvalue=0.000872;qvalue= 0.632;sequence=TATAAATGA;
E_coli_genome	fimo	Nucleotide motif (loose)	3882343	3882351	30.6	-	.	Motif 922_gi;Alias=;ID=922-10842-E_coli_genome;pvalue=0.000872;qvalue= 0.632;sequence=ATTTAATCA;
E_coli_genome	fimo	Nucleotide motif (loose)	3882999	3883007	30.6	-	.	Motif 922_gi;Alias=;ID=922-10843-E_coli_genome;pvalue=0.000872;qvalue= 0.632;sequence=TAATAAAGA;
E_coli_genome	fimo	Nucleotide motif (loose)	3883552	3883560	30.6	-	.	Motif 922_gi;Alias=;ID=922-10844-E_coli_genome;pvalue=0.000872;qvalue= 0.632;sequence=ATAATATCA;
E_coli_genome	fimo	Nucleotide motif (loose)	3884021	3884029	30.6	+	.	Motif 922_gi;Alias=;ID=922-10845-E_coli_genome;pvalue=0.000872;qvalue= 0.632;sequence=ATTTAATGA;
E_coli_genome	fimo	Nucleotide motif (loose)	3884058	3884066	30.6	+	.	Motif 922_gi;Alias=;ID=922-10846-E_coli_genome;pvalue=0.000872;qvalue= 0.632;sequence=TAATAAAGA;
E_coli_genome	fimo	Nucleotide motif (loose)	3885393	3885401	30.6	+	.	Motif 922_gi;Alias=;ID=922-10847-E_coli_genome;pvalue=0.000872;qvalue= 0.632;sequence=TATTTATCA;
E_coli_genome	fimo	Nucleotide motif (loose)	3885389	3885397	30.6	-	.	Motif 922_gi;Alias=;ID=922-10848-E_coli_genome;pvalue=0.000872;qvalue= 0.632;sequence=AAATAAACT;
E_coli_genome	fimo	Nucleotide motif (loose)	3885937	3885945	30.6	+	.	Motif 922_gi;Alias=;ID=922-10849-E_coli_genome;pvalue=0.000872;qvalue= 0.632;sequence=TATAAATCT;
E_coli_genome	fimo	Nucleotide motif (loose)	3888273	3888281	30.6	+	.	Motif 922_gi;Alias=;ID=922-10850-E_coli_genome;pvalue=0.000872;qvalue= 0.632;sequence=TTTTAAACA;
E_coli_genome	fimo	Nucleotide motif (loose)	3888279	3888287	30.6	-	.	Motif 922_gi;Alias=;ID=922-10851-E_coli_genome;pvalue=0.000872;qvalue= 0.632;sequence=TTTTAATGT;
E_coli_genome	fimo	Nucleotide motif (loose)	3888300	3888308	30.6	+	.	Motif 922_gi;Alias=;ID=922-10852-E_coli_genome;pvalue=0.000872;qvalue= 0.632;sequence=TTATAATCT;
E_coli_genome	fimo	Nucleotide motif (loose)	3888306	3888314	30.6	-	.	Motif 922_gi;Alias=;ID=922-10853-E_coli_genome;pvalue=0.000872;qvalue= 0.632;sequence=TTTTAAAGA;
E_coli_genome	fimo	Nucleotide motif (loose)	3888359	3888367	30.6	+	.	Motif 922_gi;Alias=;ID=922-10854-E_coli_genome;pvalue=0.000872;qvalue= 0.632;sequence=ATTTAAACA;
E_coli_genome	fimo	Nucleotide motif (loose)	3888357	3888365	30.6	-	.	Motif 922_gi;Alias=;ID=922-10855-E_coli_genome;pvalue=0.000872;qvalue= 0.632;sequence=TTTAAATGT;
E_coli_genome	fimo	Nucleotide motif (loose)	3888396	3888404	30.6	+	.	Motif 922_gi;Alias=;ID=922-10856-E_coli_genome;pvalue=0.000872;qvalue= 0.632;sequence=TAATAATGT;
E_coli_genome	fimo	Nucleotide motif (loose)	3888578	3888586	30.6	-	.	Motif 922_gi;Alias=;ID=922-10857-E_coli_genome;pvalue=0.000872;qvalue= 0.632;sequence=AAATTAAGA;
E_coli_genome	fimo	Nucleotide motif (loose)	3888648	3888656	30.6	+	.	Motif 922_gi;Alias=;ID=922-10858-E_coli_genome;pvalue=0.000872;qvalue= 0.632;sequence=TATATATCT;
E_coli_genome	fimo	Nucleotide motif (loose)	3888710	3888718	30.6	+	.	Motif 922_gi;Alias=;ID=922-10859-E_coli_genome;pvalue=0.000872;qvalue= 0.632;sequence=AATAAATGA;
E_coli_genome	fimo	Nucleotide motif (loose)	3888864	3888872	30.6	-	.	Motif 922_gi;Alias=;ID=922-10860-E_coli_genome;pvalue=0.000872;qvalue= 0.632;sequence=ATAAAAACA;
E_coli_genome	fimo	Nucleotide motif (loose)	3888992	3889000	30.6	+	.	Motif 922_gi;Alias=;ID=922-10861-E_coli_genome;pvalue=0.000872;qvalue= 0.632;sequence=AAAATATCT;
E_coli_genome	fimo	Nucleotide motif (loose)	3889067	3889075	30.6	-	.	Motif 922_gi;Alias=;ID=922-10862-E_coli_genome;pvalue=0.000872;qvalue= 0.632;sequence=TTTTAATCA;
E_coli_genome	fimo	Nucleotide motif (loose)	3890139	3890147	30.6	-	.	Motif 922_gi;Alias=;ID=922-10863-E_coli_genome;pvalue=0.000872;qvalue= 0.632;sequence=AATTAAACT;
E_coli_genome	fimo	Nucleotide motif (loose)	3890469	3890477	30.6	-	.	Motif 922_gi;Alias=;ID=922-10864-E_coli_genome;pvalue=0.000872;qvalue= 0.632;sequence=ATTAAATCT;
E_coli_genome	fimo	Nucleotide motif (loose)	3890879	3890887	30.6	-	.	Motif 922_gi;Alias=;ID=922-10865-E_coli_genome;pvalue=0.000872;qvalue= 0.632;sequence=AAATAATCA;
E_coli_genome	fimo	Nucleotide motif (loose)	3892145	3892153	30.6	+	.	Motif 922_gi;Alias=;ID=922-10866-E_coli_genome;pvalue=0.000872;qvalue= 0.632;sequence=TTTAAAAGA;
E_coli_genome	fimo	Nucleotide motif (loose)	3892138	3892146	30.6	-	.	Motif 922_gi;Alias=;ID=922-10867-E_coli_genome;pvalue=0.000872;qvalue= 0.632;sequence=AAATAAACA;
E_coli_genome	fimo	Nucleotide motif (loose)	3893757	3893765	30.6	+	.	Motif 922_gi;Alias=;ID=922-10868-E_coli_genome;pvalue=0.000872;qvalue= 0.632;sequence=ATAAAATGT;
E_coli_genome	fimo	Nucleotide motif (loose)	3893765	3893773	30.6	+	.	Motif 922_gi;Alias=;ID=922-10869-E_coli_genome;pvalue=0.000872;qvalue= 0.632;sequence=TAAAAAAGT;
E_coli_genome	fimo	Nucleotide motif (loose)	3894099	3894107	30.6	-	.	Motif 922_gi;Alias=;ID=922-10870-E_coli_genome;pvalue=0.000872;qvalue= 0.632;sequence=TTTTTATCA;
E_coli_genome	fimo	Nucleotide motif (loose)	3894703	3894711	30.6	-	.	Motif 922_gi;Alias=;ID=922-10871-E_coli_genome;pvalue=0.000872;qvalue= 0.632;sequence=ATTAAATGA;
E_coli_genome	fimo	Nucleotide motif (loose)	3894896	3894904	30.6	+	.	Motif 922_gi;Alias=;ID=922-10872-E_coli_genome;pvalue=0.000872;qvalue= 0.632;sequence=AATATAACT;
E_coli_genome	fimo	Nucleotide motif (loose)	3896686	3896694	30.6	-	.	Motif 922_gi;Alias=;ID=922-10873-E_coli_genome;pvalue=0.000872;qvalue= 0.632;sequence=TAAAAAAGT;
E_coli_genome	fimo	Nucleotide motif (loose)	3896756	3896764	30.6	-	.	Motif 922_gi;Alias=;ID=922-10874-E_coli_genome;pvalue=0.000872;qvalue= 0.632;sequence=TTTTAATCA;
E_coli_genome	fimo	Nucleotide motif (loose)	3897538	3897546	30.6	-	.	Motif 922_gi;Alias=;ID=922-10875-E_coli_genome;pvalue=0.000872;qvalue= 0.632;sequence=AAATAAAGT;
E_coli_genome	fimo	Nucleotide motif (loose)	3897805	3897813	30.6	-	.	Motif 922_gi;Alias=;ID=922-10876-E_coli_genome;pvalue=0.000872;qvalue= 0.632;sequence=TTAATATGT;
E_coli_genome	fimo	Nucleotide motif (loose)	3898029	3898037	30.6	+	.	Motif 922_gi;Alias=;ID=922-10877-E_coli_genome;pvalue=0.000872;qvalue= 0.632;sequence=AAAATATCA;
E_coli_genome	fimo	Nucleotide motif (loose)	3898138	3898146	30.6	-	.	Motif 922_gi;Alias=;ID=922-10878-E_coli_genome;pvalue=0.000872;qvalue= 0.632;sequence=TAATAAACT;
E_coli_genome	fimo	Nucleotide motif (loose)	3898411	3898419	30.6	-	.	Motif 922_gi;Alias=;ID=922-10879-E_coli_genome;pvalue=0.000872;qvalue= 0.632;sequence=ATAAAAACA;
E_coli_genome	fimo	Nucleotide motif (loose)	3898441	3898449	30.6	+	.	Motif 922_gi;Alias=;ID=922-10880-E_coli_genome;pvalue=0.000872;qvalue= 0.632;sequence=TATAAAAGA;
E_coli_genome	fimo	Nucleotide motif (loose)	3898438	3898446	30.6	-	.	Motif 922_gi;Alias=;ID=922-10881-E_coli_genome;pvalue=0.000872;qvalue= 0.632;sequence=TTTATATCA;
E_coli_genome	fimo	Nucleotide motif (loose)	3898616	3898624	30.6	+	.	Motif 922_gi;Alias=;ID=922-10882-E_coli_genome;pvalue=0.000872;qvalue= 0.632;sequence=AAATAATGA;
E_coli_genome	fimo	Nucleotide motif (loose)	3898608	3898616	30.6	-	.	Motif 922_gi;Alias=;ID=922-10883-E_coli_genome;pvalue=0.000872;qvalue= 0.632;sequence=TAAATAACT;
E_coli_genome	fimo	Nucleotide motif (loose)	3899381	3899389	30.6	-	.	Motif 922_gi;Alias=;ID=922-10884-E_coli_genome;pvalue=0.000872;qvalue= 0.632;sequence=AATTAATCA;
E_coli_genome	fimo	Nucleotide motif (loose)	3899497	3899505	30.6	-	.	Motif 922_gi;Alias=;ID=922-10885-E_coli_genome;pvalue=0.000872;qvalue= 0.632;sequence=AAATTAACT;
E_coli_genome	fimo	Nucleotide motif (loose)	3899781	3899789	30.6	-	.	Motif 922_gi;Alias=;ID=922-10886-E_coli_genome;pvalue=0.000872;qvalue= 0.632;sequence=TTTTAATGT;
E_coli_genome	fimo	Nucleotide motif (loose)	3900396	3900404	30.6	-	.	Motif 922_gi;Alias=;ID=922-10887-E_coli_genome;pvalue=0.000872;qvalue= 0.632;sequence=AAAAAATGT;
E_coli_genome	fimo	Nucleotide motif (loose)	3900791	3900799	30.6	-	.	Motif 922_gi;Alias=;ID=922-10888-E_coli_genome;pvalue=0.000872;qvalue= 0.632;sequence=ATTTAATGA;
E_coli_genome	fimo	Nucleotide motif (loose)	3901347	3901355	30.6	+	.	Motif 922_gi;Alias=;ID=922-10889-E_coli_genome;pvalue=0.000872;qvalue= 0.632;sequence=TATTAATCT;
E_coli_genome	fimo	Nucleotide motif (loose)	3902181	3902189	30.6	+	.	Motif 922_gi;Alias=;ID=922-10890-E_coli_genome;pvalue=0.000872;qvalue= 0.632;sequence=TTAATAAGA;
E_coli_genome	fimo	Nucleotide motif (loose)	3902217	3902225	30.6	-	.	Motif 922_gi;Alias=;ID=922-10891-E_coli_genome;pvalue=0.000872;qvalue= 0.632;sequence=ATATTATGT;
E_coli_genome	fimo	Nucleotide motif (loose)	3902313	3902321	30.6	+	.	Motif 922_gi;Alias=;ID=922-10892-E_coli_genome;pvalue=0.000872;qvalue= 0.632;sequence=TTTTAATGA;
E_coli_genome	fimo	Nucleotide motif (loose)	3902413	3902421	30.6	-	.	Motif 922_gi;Alias=;ID=922-10893-E_coli_genome;pvalue=0.000872;qvalue= 0.632;sequence=TATTTATGT;
E_coli_genome	fimo	Nucleotide motif (loose)	3902660	3902668	30.6	+	.	Motif 922_gi;Alias=;ID=922-10894-E_coli_genome;pvalue=0.000872;qvalue= 0.632;sequence=TATTTAACA;
E_coli_genome	fimo	Nucleotide motif (loose)	3902836	3902844	30.6	+	.	Motif 922_gi;Alias=;ID=922-10895-E_coli_genome;pvalue=0.000872;qvalue= 0.632;sequence=TTTAAATCT;
E_coli_genome	fimo	Nucleotide motif (loose)	3902833	3902841	30.6	-	.	Motif 922_gi;Alias=;ID=922-10896-E_coli_genome;pvalue=0.000872;qvalue= 0.632;sequence=TTTAAAACA;
E_coli_genome	fimo	Nucleotide motif (loose)	3903514	3903522	30.6	-	.	Motif 922_gi;Alias=;ID=922-10897-E_coli_genome;pvalue=0.000872;qvalue= 0.632;sequence=TTTTTATCA;
E_coli_genome	fimo	Nucleotide motif (loose)	3903701	3903709	30.6	+	.	Motif 922_gi;Alias=;ID=922-10898-E_coli_genome;pvalue=0.000872;qvalue= 0.632;sequence=TAATTAACT;
E_coli_genome	fimo	Nucleotide motif (loose)	3903698	3903706	30.6	-	.	Motif 922_gi;Alias=;ID=922-10899-E_coli_genome;pvalue=0.000872;qvalue= 0.632;sequence=TAATTATGA;
E_coli_genome	fimo	Nucleotide motif (loose)	3903806	3903814	30.6	-	.	Motif 922_gi;Alias=;ID=922-10900-E_coli_genome;pvalue=0.000872;qvalue= 0.632;sequence=TATTAATCA;
E_coli_genome	fimo	Nucleotide motif (loose)	3905172	3905180	30.6	+	.	Motif 922_gi;Alias=;ID=922-10901-E_coli_genome;pvalue=0.000872;qvalue= 0.632;sequence=TAAATAAGT;
E_coli_genome	fimo	Nucleotide motif (loose)	3905931	3905939	30.6	+	.	Motif 922_gi;Alias=;ID=922-10902-E_coli_genome;pvalue=0.000872;qvalue= 0.632;sequence=ATAAAAACT;
E_coli_genome	fimo	Nucleotide motif (loose)	3906279	3906287	30.6	-	.	Motif 922_gi;Alias=;ID=922-10903-E_coli_genome;pvalue=0.000872;qvalue= 0.632;sequence=TTTATATCT;
E_coli_genome	fimo	Nucleotide motif (loose)	3906582	3906590	30.6	+	.	Motif 922_gi;Alias=;ID=922-10904-E_coli_genome;pvalue=0.000872;qvalue= 0.632;sequence=TTATAAACA;
E_coli_genome	fimo	Nucleotide motif (loose)	3906660	3906668	30.6	-	.	Motif 922_gi;Alias=;ID=922-10905-E_coli_genome;pvalue=0.000872;qvalue= 0.632;sequence=AATAAATGA;
E_coli_genome	fimo	Nucleotide motif (loose)	3906747	3906755	30.6	+	.	Motif 922_gi;Alias=;ID=922-10906-E_coli_genome;pvalue=0.000872;qvalue= 0.632;sequence=AAAATATGA;
E_coli_genome	fimo	Nucleotide motif (loose)	3906742	3906750	30.6	-	.	Motif 922_gi;Alias=;ID=922-10907-E_coli_genome;pvalue=0.000872;qvalue= 0.632;sequence=TTTTTATCA;
E_coli_genome	fimo	Nucleotide motif (loose)	3906768	3906776	30.6	+	.	Motif 922_gi;Alias=;ID=922-10908-E_coli_genome;pvalue=0.000872;qvalue= 0.632;sequence=TTATTAACT;
E_coli_genome	fimo	Nucleotide motif (loose)	3906766	3906774	30.6	-	.	Motif 922_gi;Alias=;ID=922-10909-E_coli_genome;pvalue=0.000872;qvalue= 0.632;sequence=TTAATAACT;
E_coli_genome	fimo	Nucleotide motif (loose)	3906795	3906803	30.6	+	.	Motif 922_gi;Alias=;ID=922-10910-E_coli_genome;pvalue=0.000872;qvalue= 0.632;sequence=TTATAAAGT;
E_coli_genome	fimo	Nucleotide motif (loose)	3906806	3906814	30.6	+	.	Motif 922_gi;Alias=;ID=922-10911-E_coli_genome;pvalue=0.000872;qvalue= 0.632;sequence=TATATAACA;
E_coli_genome	fimo	Nucleotide motif (loose)	3906801	3906809	30.6	-	.	Motif 922_gi;Alias=;ID=922-10912-E_coli_genome;pvalue=0.000872;qvalue= 0.632;sequence=TATATAACT;
E_coli_genome	fimo	Nucleotide motif (loose)	3906823	3906831	30.6	+	.	Motif 922_gi;Alias=;ID=922-10913-E_coli_genome;pvalue=0.000872;qvalue= 0.632;sequence=TAATTAAGT;
E_coli_genome	fimo	Nucleotide motif (loose)	3907091	3907099	30.6	+	.	Motif 922_gi;Alias=;ID=922-10914-E_coli_genome;pvalue=0.000872;qvalue= 0.632;sequence=TTTTTATCT;
E_coli_genome	fimo	Nucleotide motif (loose)	3907088	3907096	30.6	-	.	Motif 922_gi;Alias=;ID=922-10915-E_coli_genome;pvalue=0.000872;qvalue= 0.632;sequence=TAAAAAAGT;
E_coli_genome	fimo	Nucleotide motif (loose)	3907556	3907564	30.6	+	.	Motif 922_gi;Alias=;ID=922-10916-E_coli_genome;pvalue=0.000872;qvalue= 0.632;sequence=TTATTAAGA;
E_coli_genome	fimo	Nucleotide motif (loose)	3907553	3907561	30.6	-	.	Motif 922_gi;Alias=;ID=922-10917-E_coli_genome;pvalue=0.000872;qvalue= 0.632;sequence=TAATAAACA;
E_coli_genome	fimo	Nucleotide motif (loose)	3907927	3907935	30.6	+	.	Motif 922_gi;Alias=;ID=922-10918-E_coli_genome;pvalue=0.000872;qvalue= 0.632;sequence=AATTTATCT;
E_coli_genome	fimo	Nucleotide motif (loose)	3909169	3909177	30.6	+	.	Motif 922_gi;Alias=;ID=922-10919-E_coli_genome;pvalue=0.000872;qvalue= 0.632;sequence=AAATTAACA;
E_coli_genome	fimo	Nucleotide motif (loose)	3909289	3909297	30.6	-	.	Motif 922_gi;Alias=;ID=922-10920-E_coli_genome;pvalue=0.000872;qvalue= 0.632;sequence=TTTTAATGT;
E_coli_genome	fimo	Nucleotide motif (loose)	3910344	3910352	30.6	+	.	Motif 922_gi;Alias=;ID=922-10921-E_coli_genome;pvalue=0.000872;qvalue= 0.632;sequence=AAATTATGT;
E_coli_genome	fimo	Nucleotide motif (loose)	3910478	3910486	30.6	-	.	Motif 922_gi;Alias=;ID=922-10922-E_coli_genome;pvalue=0.000872;qvalue= 0.632;sequence=AATAAAACT;
E_coli_genome	fimo	Nucleotide motif (loose)	3910510	3910518	30.6	-	.	Motif 922_gi;Alias=;ID=922-10923-E_coli_genome;pvalue=0.000872;qvalue= 0.632;sequence=TATTAAAGA;
E_coli_genome	fimo	Nucleotide motif (loose)	3911359	3911367	30.6	-	.	Motif 922_gi;Alias=;ID=922-10924-E_coli_genome;pvalue=0.000872;qvalue= 0.632;sequence=TAATAAAGT;
E_coli_genome	fimo	Nucleotide motif (loose)	3911651	3911659	30.6	-	.	Motif 922_gi;Alias=;ID=922-10925-E_coli_genome;pvalue=0.000872;qvalue= 0.632;sequence=TTTAAATCA;
E_coli_genome	fimo	Nucleotide motif (loose)	3911687	3911695	30.6	-	.	Motif 922_gi;Alias=;ID=922-10926-E_coli_genome;pvalue=0.000872;qvalue= 0.632;sequence=TATTAATGT;
E_coli_genome	fimo	Nucleotide motif (loose)	3911787	3911795	30.6	+	.	Motif 922_gi;Alias=;ID=922-10927-E_coli_genome;pvalue=0.000872;qvalue= 0.632;sequence=TTAAAAACA;
E_coli_genome	fimo	Nucleotide motif (loose)	3911784	3911792	30.6	-	.	Motif 922_gi;Alias=;ID=922-10928-E_coli_genome;pvalue=0.000872;qvalue= 0.632;sequence=TTTTAATCA;
E_coli_genome	fimo	Nucleotide motif (loose)	3914018	3914026	30.6	-	.	Motif 922_gi;Alias=;ID=922-10929-E_coli_genome;pvalue=0.000872;qvalue= 0.632;sequence=AATTTAAGA;
E_coli_genome	fimo	Nucleotide motif (loose)	3914303	3914311	30.6	+	.	Motif 922_gi;Alias=;ID=922-10930-E_coli_genome;pvalue=0.000872;qvalue= 0.632;sequence=TTTTAATCA;
E_coli_genome	fimo	Nucleotide motif (loose)	3914300	3914308	30.6	-	.	Motif 922_gi;Alias=;ID=922-10931-E_coli_genome;pvalue=0.000872;qvalue= 0.632;sequence=TTAAAAACA;
E_coli_genome	fimo	Nucleotide motif (loose)	3914900	3914908	30.6	+	.	Motif 922_gi;Alias=;ID=922-10932-E_coli_genome;pvalue=0.000872;qvalue= 0.632;sequence=TTAAAATGT;
E_coli_genome	fimo	Nucleotide motif (loose)	3915257	3915265	30.6	-	.	Motif 922_gi;Alias=;ID=922-10933-E_coli_genome;pvalue=0.000872;qvalue= 0.632;sequence=AAAAAATGT;
E_coli_genome	fimo	Nucleotide motif (loose)	3915450	3915458	30.6	+	.	Motif 922_gi;Alias=;ID=922-10934-E_coli_genome;pvalue=0.000872;qvalue= 0.632;sequence=TTTATATCA;
E_coli_genome	fimo	Nucleotide motif (loose)	3917734	3917742	30.6	-	.	Motif 922_gi;Alias=;ID=922-10935-E_coli_genome;pvalue=0.000872;qvalue= 0.632;sequence=TTATTAACA;
E_coli_genome	fimo	Nucleotide motif (loose)	3920927	3920935	30.6	-	.	Motif 922_gi;Alias=;ID=922-10936-E_coli_genome;pvalue=0.000872;qvalue= 0.632;sequence=ATTTAAAGA;
E_coli_genome	fimo	Nucleotide motif (loose)	3921234	3921242	30.6	+	.	Motif 922_gi;Alias=;ID=922-10937-E_coli_genome;pvalue=0.000872;qvalue= 0.632;sequence=AATTAATGT;
E_coli_genome	fimo	Nucleotide motif (loose)	3922033	3922041	30.6	-	.	Motif 922_gi;Alias=;ID=922-10938-E_coli_genome;pvalue=0.000872;qvalue= 0.632;sequence=AAAATATGA;
E_coli_genome	fimo	Nucleotide motif (loose)	3922071	3922079	30.6	-	.	Motif 922_gi;Alias=;ID=922-10939-E_coli_genome;pvalue=0.000872;qvalue= 0.632;sequence=TAATTAACA;
E_coli_genome	fimo	Nucleotide motif (loose)	3922484	3922492	30.6	+	.	Motif 922_gi;Alias=;ID=922-10940-E_coli_genome;pvalue=0.000872;qvalue= 0.632;sequence=TATAAAACT;
E_coli_genome	fimo	Nucleotide motif (loose)	3922581	3922589	30.6	+	.	Motif 922_gi;Alias=;ID=922-10941-E_coli_genome;pvalue=0.000872;qvalue= 0.632;sequence=AATAAATGT;
E_coli_genome	fimo	Nucleotide motif (loose)	3922587	3922595	30.6	-	.	Motif 922_gi;Alias=;ID=922-10942-E_coli_genome;pvalue=0.000872;qvalue= 0.632;sequence=ATTTAAACA;
E_coli_genome	fimo	Nucleotide motif (loose)	3922795	3922803	30.6	+	.	Motif 922_gi;Alias=;ID=922-10943-E_coli_genome;pvalue=0.000872;qvalue= 0.632;sequence=AATAAATGA;
E_coli_genome	fimo	Nucleotide motif (loose)	3922789	3922797	30.6	-	.	Motif 922_gi;Alias=;ID=922-10944-E_coli_genome;pvalue=0.000872;qvalue= 0.632;sequence=ATTAAAACA;
E_coli_genome	fimo	Nucleotide motif (loose)	3922838	3922846	30.6	+	.	Motif 922_gi;Alias=;ID=922-10945-E_coli_genome;pvalue=0.000872;qvalue= 0.632;sequence=TAATAATGT;
E_coli_genome	fimo	Nucleotide motif (loose)	3922831	3922839	30.6	-	.	Motif 922_gi;Alias=;ID=922-10946-E_coli_genome;pvalue=0.000872;qvalue= 0.632;sequence=TAAAAATGT;
E_coli_genome	fimo	Nucleotide motif (loose)	3922890	3922898	30.6	-	.	Motif 922_gi;Alias=;ID=922-10947-E_coli_genome;pvalue=0.000872;qvalue= 0.632;sequence=AAAATATCA;
E_coli_genome	fimo	Nucleotide motif (loose)	3922907	3922915	30.6	-	.	Motif 922_gi;Alias=;ID=922-10948-E_coli_genome;pvalue=0.000872;qvalue= 0.632;sequence=AAAATAAGT;
E_coli_genome	fimo	Nucleotide motif (loose)	3923033	3923041	30.6	+	.	Motif 922_gi;Alias=;ID=922-10949-E_coli_genome;pvalue=0.000872;qvalue= 0.632;sequence=TTTTTATGA;
E_coli_genome	fimo	Nucleotide motif (loose)	3923039	3923047	30.6	-	.	Motif 922_gi;Alias=;ID=922-10950-E_coli_genome;pvalue=0.000872;qvalue= 0.632;sequence=AAAAAATCA;
E_coli_genome	fimo	Nucleotide motif (loose)	3923048	3923056	30.6	-	.	Motif 922_gi;Alias=;ID=922-10951-E_coli_genome;pvalue=0.000872;qvalue= 0.632;sequence=TTTTTATCA;
E_coli_genome	fimo	Nucleotide motif (loose)	3925734	3925742	30.6	+	.	Motif 922_gi;Alias=;ID=922-10952-E_coli_genome;pvalue=0.000872;qvalue= 0.632;sequence=TTAAAAAGA;
E_coli_genome	fimo	Nucleotide motif (loose)	3926468	3926476	30.6	+	.	Motif 922_gi;Alias=;ID=922-10953-E_coli_genome;pvalue=0.000872;qvalue= 0.632;sequence=TTATTAAGA;
E_coli_genome	fimo	Nucleotide motif (loose)	3926676	3926684	30.6	+	.	Motif 922_gi;Alias=;ID=922-10954-E_coli_genome;pvalue=0.000872;qvalue= 0.632;sequence=TTATAAAGA;
E_coli_genome	fimo	Nucleotide motif (loose)	3926672	3926680	30.6	-	.	Motif 922_gi;Alias=;ID=922-10955-E_coli_genome;pvalue=0.000872;qvalue= 0.632;sequence=TATAAAAGT;
E_coli_genome	fimo	Nucleotide motif (loose)	3926772	3926780	30.6	-	.	Motif 922_gi;Alias=;ID=922-10956-E_coli_genome;pvalue=0.000872;qvalue= 0.632;sequence=TATTAAAGA;
E_coli_genome	fimo	Nucleotide motif (loose)	3926990	3926998	30.6	-	.	Motif 922_gi;Alias=;ID=922-10957-E_coli_genome;pvalue=0.000872;qvalue= 0.632;sequence=AAATTATCT;
E_coli_genome	fimo	Nucleotide motif (loose)	3927051	3927059	30.6	+	.	Motif 922_gi;Alias=;ID=922-10958-E_coli_genome;pvalue=0.000872;qvalue= 0.632;sequence=TTTTAATGA;
E_coli_genome	fimo	Nucleotide motif (loose)	3927047	3927055	30.6	-	.	Motif 922_gi;Alias=;ID=922-10959-E_coli_genome;pvalue=0.000872;qvalue= 0.632;sequence=TAAAAAAGA;
E_coli_genome	fimo	Nucleotide motif (loose)	3927150	3927158	30.6	+	.	Motif 922_gi;Alias=;ID=922-10960-E_coli_genome;pvalue=0.000872;qvalue= 0.632;sequence=AAAAAATGA;
E_coli_genome	fimo	Nucleotide motif (loose)	3928336	3928344	30.6	+	.	Motif 922_gi;Alias=;ID=922-10961-E_coli_genome;pvalue=0.000872;qvalue= 0.632;sequence=ATAAAATCA;
E_coli_genome	fimo	Nucleotide motif (loose)	3928819	3928827	30.6	+	.	Motif 922_gi;Alias=;ID=922-10962-E_coli_genome;pvalue=0.000872;qvalue= 0.632;sequence=AAAATATCA;
E_coli_genome	fimo	Nucleotide motif (loose)	3929751	3929759	30.6	-	.	Motif 922_gi;Alias=;ID=922-10963-E_coli_genome;pvalue=0.000872;qvalue= 0.632;sequence=AATAAAACA;
E_coli_genome	fimo	Nucleotide motif (loose)	3930394	3930402	30.6	+	.	Motif 922_gi;Alias=;ID=922-10964-E_coli_genome;pvalue=0.000872;qvalue= 0.632;sequence=TAAAAATCA;
E_coli_genome	fimo	Nucleotide motif (loose)	3930992	3931000	30.6	+	.	Motif 922_gi;Alias=;ID=922-10965-E_coli_genome;pvalue=0.000872;qvalue= 0.632;sequence=TAATAAACA;
E_coli_genome	fimo	Nucleotide motif (loose)	3931074	3931082	30.6	+	.	Motif 922_gi;Alias=;ID=922-10966-E_coli_genome;pvalue=0.000872;qvalue= 0.632;sequence=AATAAATGA;
E_coli_genome	fimo	Nucleotide motif (loose)	3931324	3931332	30.6	-	.	Motif 922_gi;Alias=;ID=922-10967-E_coli_genome;pvalue=0.000872;qvalue= 0.632;sequence=TTATTATCA;
E_coli_genome	fimo	Nucleotide motif (loose)	3931513	3931521	30.6	+	.	Motif 922_gi;Alias=;ID=922-10968-E_coli_genome;pvalue=0.000872;qvalue= 0.632;sequence=TAAATATCT;
E_coli_genome	fimo	Nucleotide motif (loose)	3931776	3931784	30.6	+	.	Motif 922_gi;Alias=;ID=922-10969-E_coli_genome;pvalue=0.000872;qvalue= 0.632;sequence=TATTTATGA;
E_coli_genome	fimo	Nucleotide motif (loose)	3931769	3931777	30.6	-	.	Motif 922_gi;Alias=;ID=922-10970-E_coli_genome;pvalue=0.000872;qvalue= 0.632;sequence=TAATAAAGT;
E_coli_genome	fimo	Nucleotide motif (loose)	3931955	3931963	30.6	-	.	Motif 922_gi;Alias=;ID=922-10971-E_coli_genome;pvalue=0.000872;qvalue= 0.632;sequence=AATAAAAGA;
E_coli_genome	fimo	Nucleotide motif (loose)	3933346	3933354	30.6	+	.	Motif 922_gi;Alias=;ID=922-10972-E_coli_genome;pvalue=0.000872;qvalue= 0.632;sequence=AAAAAATGA;
E_coli_genome	fimo	Nucleotide motif (loose)	3935283	3935291	30.6	+	.	Motif 922_gi;Alias=;ID=922-10973-E_coli_genome;pvalue=0.000872;qvalue= 0.632;sequence=AAAAAATGA;
E_coli_genome	fimo	Nucleotide motif (loose)	3935937	3935945	30.6	+	.	Motif 922_gi;Alias=;ID=922-10974-E_coli_genome;pvalue=0.000872;qvalue= 0.632;sequence=ATAAAATCA;
E_coli_genome	fimo	Nucleotide motif (loose)	3937169	3937177	30.6	+	.	Motif 922_gi;Alias=;ID=922-10975-E_coli_genome;pvalue=0.000872;qvalue= 0.632;sequence=TTTTAATCA;
E_coli_genome	fimo	Nucleotide motif (loose)	3937167	3937175	30.6	-	.	Motif 922_gi;Alias=;ID=922-10976-E_coli_genome;pvalue=0.000872;qvalue= 0.632;sequence=ATTAAAACT;
E_coli_genome	fimo	Nucleotide motif (loose)	3937198	3937206	30.6	-	.	Motif 922_gi;Alias=;ID=922-10977-E_coli_genome;pvalue=0.000872;qvalue= 0.632;sequence=TATTTATGT;
E_coli_genome	fimo	Nucleotide motif (loose)	3937230	3937238	30.6	+	.	Motif 922_gi;Alias=;ID=922-10978-E_coli_genome;pvalue=0.000872;qvalue= 0.632;sequence=ATATAAAGA;
E_coli_genome	fimo	Nucleotide motif (loose)	3937766	3937774	30.6	+	.	Motif 922_gi;Alias=;ID=922-10979-E_coli_genome;pvalue=0.000872;qvalue= 0.632;sequence=AAAATAAGA;
E_coli_genome	fimo	Nucleotide motif (loose)	3937838	3937846	30.6	-	.	Motif 922_gi;Alias=;ID=922-10980-E_coli_genome;pvalue=0.000872;qvalue= 0.632;sequence=TAATAATGT;
E_coli_genome	fimo	Nucleotide motif (loose)	3939523	3939531	30.6	+	.	Motif 922_gi;Alias=;ID=922-10981-E_coli_genome;pvalue=0.000872;qvalue= 0.632;sequence=ATATAAACA;
E_coli_genome	fimo	Nucleotide motif (loose)	3939837	3939845	30.6	+	.	Motif 922_gi;Alias=;ID=922-10982-E_coli_genome;pvalue=0.000872;qvalue= 0.632;sequence=AATAAATCT;
E_coli_genome	fimo	Nucleotide motif (loose)	3940102	3940110	30.6	-	.	Motif 922_gi;Alias=;ID=922-10983-E_coli_genome;pvalue=0.000872;qvalue= 0.632;sequence=TTTTAATCA;
E_coli_genome	fimo	Nucleotide motif (loose)	3940597	3940605	30.6	-	.	Motif 922_gi;Alias=;ID=922-10984-E_coli_genome;pvalue=0.000872;qvalue= 0.632;sequence=ATAAAAAGA;
E_coli_genome	fimo	Nucleotide motif (loose)	3940891	3940899	30.6	-	.	Motif 922_gi;Alias=;ID=922-10985-E_coli_genome;pvalue=0.000872;qvalue= 0.632;sequence=ATTAAAAGA;
E_coli_genome	fimo	Nucleotide motif (loose)	3941344	3941352	30.6	-	.	Motif 922_gi;Alias=;ID=922-10986-E_coli_genome;pvalue=0.000872;qvalue= 0.632;sequence=ATAAAAAGA;
E_coli_genome	fimo	Nucleotide motif (loose)	3941675	3941683	30.6	+	.	Motif 922_gi;Alias=;ID=922-10987-E_coli_genome;pvalue=0.000872;qvalue= 0.632;sequence=AATTTATCA;
E_coli_genome	fimo	Nucleotide motif (loose)	3941780	3941788	30.6	-	.	Motif 922_gi;Alias=;ID=922-10988-E_coli_genome;pvalue=0.000872;qvalue= 0.632;sequence=AATTAAACT;
E_coli_genome	fimo	Nucleotide motif (loose)	3941802	3941810	30.6	-	.	Motif 922_gi;Alias=;ID=922-10989-E_coli_genome;pvalue=0.000872;qvalue= 0.632;sequence=TTTAAAAGT;
E_coli_genome	fimo	Nucleotide motif (loose)	3943542	3943550	30.6	+	.	Motif 922_gi;Alias=;ID=922-10990-E_coli_genome;pvalue=0.000872;qvalue= 0.632;sequence=TTAATATCT;
E_coli_genome	fimo	Nucleotide motif (loose)	3943591	3943599	30.6	+	.	Motif 922_gi;Alias=;ID=922-10991-E_coli_genome;pvalue=0.000872;qvalue= 0.632;sequence=TAAAAATCT;
E_coli_genome	fimo	Nucleotide motif (loose)	3943587	3943595	30.6	-	.	Motif 922_gi;Alias=;ID=922-10992-E_coli_genome;pvalue=0.000872;qvalue= 0.632;sequence=TTTTAAAGA;
E_coli_genome	fimo	Nucleotide motif (loose)	3944289	3944297	30.6	-	.	Motif 922_gi;Alias=;ID=922-10993-E_coli_genome;pvalue=0.000872;qvalue= 0.632;sequence=AATATAAGT;
E_coli_genome	fimo	Nucleotide motif (loose)	3944783	3944791	30.6	+	.	Motif 922_gi;Alias=;ID=922-10994-E_coli_genome;pvalue=0.000872;qvalue= 0.632;sequence=ATTTAAAGA;
E_coli_genome	fimo	Nucleotide motif (loose)	3944781	3944789	30.6	-	.	Motif 922_gi;Alias=;ID=922-10995-E_coli_genome;pvalue=0.000872;qvalue= 0.632;sequence=TTTAAATGA;
E_coli_genome	fimo	Nucleotide motif (loose)	3945484	3945492	30.6	+	.	Motif 922_gi;Alias=;ID=922-10996-E_coli_genome;pvalue=0.000872;qvalue= 0.632;sequence=TTAAAAACA;
E_coli_genome	fimo	Nucleotide motif (loose)	3945478	3945486	30.6	-	.	Motif 922_gi;Alias=;ID=922-10997-E_coli_genome;pvalue=0.000872;qvalue= 0.632;sequence=TAATAAACA;
E_coli_genome	fimo	Nucleotide motif (loose)	3946263	3946271	30.6	+	.	Motif 922_gi;Alias=;ID=922-10998-E_coli_genome;pvalue=0.000872;qvalue= 0.632;sequence=ATTTAAAGT;
E_coli_genome	fimo	Nucleotide motif (loose)	3946660	3946668	30.6	+	.	Motif 922_gi;Alias=;ID=922-10999-E_coli_genome;pvalue=0.000872;qvalue= 0.632;sequence=ATTAAATCA;
E_coli_genome	fimo	Nucleotide motif (loose)	3946658	3946666	30.6	-	.	Motif 922_gi;Alias=;ID=922-11000-E_coli_genome;pvalue=0.000872;qvalue= 0.632;sequence=ATTTAATCT;
E_coli_genome	fimo	Nucleotide motif (loose)	3947063	3947071	30.6	+	.	Motif 922_gi;Alias=;ID=922-11001-E_coli_genome;pvalue=0.000872;qvalue= 0.632;sequence=TTTTTATCT;
E_coli_genome	fimo	Nucleotide motif (loose)	3947123	3947131	30.6	-	.	Motif 922_gi;Alias=;ID=922-11002-E_coli_genome;pvalue=0.000872;qvalue= 0.632;sequence=TTAATATGA;
E_coli_genome	fimo	Nucleotide motif (loose)	3947423	3947431	30.6	+	.	Motif 922_gi;Alias=;ID=922-11003-E_coli_genome;pvalue=0.000872;qvalue= 0.632;sequence=TAATTAAGA;
E_coli_genome	fimo	Nucleotide motif (loose)	3947420	3947428	30.6	-	.	Motif 922_gi;Alias=;ID=922-11004-E_coli_genome;pvalue=0.000872;qvalue= 0.632;sequence=TAATTATCT;
E_coli_genome	fimo	Nucleotide motif (loose)	3947946	3947954	30.6	+	.	Motif 922_gi;Alias=;ID=922-11005-E_coli_genome;pvalue=0.000872;qvalue= 0.632;sequence=TTTTTAACA;
E_coli_genome	fimo	Nucleotide motif (loose)	3947944	3947952	30.6	-	.	Motif 922_gi;Alias=;ID=922-11006-E_coli_genome;pvalue=0.000872;qvalue= 0.632;sequence=TTAAAAACT;
E_coli_genome	fimo	Nucleotide motif (loose)	3948000	3948008	30.6	+	.	Motif 922_gi;Alias=;ID=922-11007-E_coli_genome;pvalue=0.000872;qvalue= 0.632;sequence=TTTAAATGT;
E_coli_genome	fimo	Nucleotide motif (loose)	3947997	3948005	30.6	-	.	Motif 922_gi;Alias=;ID=922-11008-E_coli_genome;pvalue=0.000872;qvalue= 0.632;sequence=TTTAAATCA;
E_coli_genome	fimo	Nucleotide motif (loose)	3948446	3948454	30.6	+	.	Motif 922_gi;Alias=;ID=922-11009-E_coli_genome;pvalue=0.000872;qvalue= 0.632;sequence=TTTTTATGT;
E_coli_genome	fimo	Nucleotide motif (loose)	3949220	3949228	30.6	-	.	Motif 922_gi;Alias=;ID=922-11010-E_coli_genome;pvalue=0.000872;qvalue= 0.632;sequence=ATATTAAGT;
E_coli_genome	fimo	Nucleotide motif (loose)	3949774	3949782	30.6	-	.	Motif 922_gi;Alias=;ID=922-11011-E_coli_genome;pvalue=0.000872;qvalue= 0.632;sequence=AAAAAATCA;
E_coli_genome	fimo	Nucleotide motif (loose)	3950051	3950059	30.6	-	.	Motif 922_gi;Alias=;ID=922-11012-E_coli_genome;pvalue=0.000872;qvalue= 0.632;sequence=AAATAAACA;
E_coli_genome	fimo	Nucleotide motif (loose)	3950191	3950199	30.6	+	.	Motif 922_gi;Alias=;ID=922-11013-E_coli_genome;pvalue=0.000872;qvalue= 0.632;sequence=TAAAAAACA;
E_coli_genome	fimo	Nucleotide motif (loose)	3950228	3950236	30.6	-	.	Motif 922_gi;Alias=;ID=922-11014-E_coli_genome;pvalue=0.000872;qvalue= 0.632;sequence=TTTTTATGA;
E_coli_genome	fimo	Nucleotide motif (loose)	3950245	3950253	30.6	+	.	Motif 922_gi;Alias=;ID=922-11015-E_coli_genome;pvalue=0.000872;qvalue= 0.632;sequence=AAAATATCT;
E_coli_genome	fimo	Nucleotide motif (loose)	3950371	3950379	30.6	-	.	Motif 922_gi;Alias=;ID=922-11016-E_coli_genome;pvalue=0.000872;qvalue= 0.632;sequence=TAATAATCA;
E_coli_genome	fimo	Nucleotide motif (loose)	3950481	3950489	30.6	+	.	Motif 922_gi;Alias=;ID=922-11017-E_coli_genome;pvalue=0.000872;qvalue= 0.632;sequence=TTAAAAACA;
E_coli_genome	fimo	Nucleotide motif (loose)	3951495	3951503	30.6	-	.	Motif 922_gi;Alias=;ID=922-11018-E_coli_genome;pvalue=0.000872;qvalue= 0.632;sequence=TTTAAATCA;
E_coli_genome	fimo	Nucleotide motif (loose)	3952193	3952201	30.6	+	.	Motif 922_gi;Alias=;ID=922-11019-E_coli_genome;pvalue=0.000872;qvalue= 0.632;sequence=AAATTATCA;
E_coli_genome	fimo	Nucleotide motif (loose)	3952392	3952400	30.6	+	.	Motif 922_gi;Alias=;ID=922-11020-E_coli_genome;pvalue=0.000872;qvalue= 0.632;sequence=AAATAAACT;
E_coli_genome	fimo	Nucleotide motif (loose)	3952388	3952396	30.6	-	.	Motif 922_gi;Alias=;ID=922-11021-E_coli_genome;pvalue=0.000872;qvalue= 0.632;sequence=TATTTAACT;
E_coli_genome	fimo	Nucleotide motif (loose)	3952479	3952487	30.6	+	.	Motif 922_gi;Alias=;ID=922-11022-E_coli_genome;pvalue=0.000872;qvalue= 0.632;sequence=TAAAAATGA;
E_coli_genome	fimo	Nucleotide motif (loose)	3953469	3953477	30.6	+	.	Motif 922_gi;Alias=;ID=922-11023-E_coli_genome;pvalue=0.000872;qvalue= 0.632;sequence=AAATAAAGT;
E_coli_genome	fimo	Nucleotide motif (loose)	3954601	3954609	30.6	+	.	Motif 922_gi;Alias=;ID=922-11024-E_coli_genome;pvalue=0.000872;qvalue= 0.632;sequence=AAAATATGT;
E_coli_genome	fimo	Nucleotide motif (loose)	3955376	3955384	30.6	+	.	Motif 922_gi;Alias=;ID=922-11025-E_coli_genome;pvalue=0.000872;qvalue= 0.632;sequence=TATTTAAGA;
E_coli_genome	fimo	Nucleotide motif (loose)	3957178	3957186	30.6	-	.	Motif 922_gi;Alias=;ID=922-11026-E_coli_genome;pvalue=0.000872;qvalue= 0.632;sequence=ATAAAATCA;
E_coli_genome	fimo	Nucleotide motif (loose)	3957871	3957879	30.6	+	.	Motif 922_gi;Alias=;ID=922-11027-E_coli_genome;pvalue=0.000872;qvalue= 0.632;sequence=AATATATCA;
E_coli_genome	fimo	Nucleotide motif (loose)	3958080	3958088	30.6	+	.	Motif 922_gi;Alias=;ID=922-11028-E_coli_genome;pvalue=0.000872;qvalue= 0.632;sequence=TAAAAAAGT;
E_coli_genome	fimo	Nucleotide motif (loose)	3958227	3958235	30.6	+	.	Motif 922_gi;Alias=;ID=922-11029-E_coli_genome;pvalue=0.000872;qvalue= 0.632;sequence=TTTTAAAGT;
E_coli_genome	fimo	Nucleotide motif (loose)	3959127	3959135	30.6	+	.	Motif 922_gi;Alias=;ID=922-11030-E_coli_genome;pvalue=0.000872;qvalue= 0.632;sequence=ATATTATGA;
E_coli_genome	fimo	Nucleotide motif (loose)	3960014	3960022	30.6	+	.	Motif 922_gi;Alias=;ID=922-11031-E_coli_genome;pvalue=0.000872;qvalue= 0.632;sequence=AATTTATGA;
E_coli_genome	fimo	Nucleotide motif (loose)	3960331	3960339	30.6	+	.	Motif 922_gi;Alias=;ID=922-11032-E_coli_genome;pvalue=0.000872;qvalue= 0.632;sequence=TTTTTATCA;
E_coli_genome	fimo	Nucleotide motif (loose)	3960328	3960336	30.6	-	.	Motif 922_gi;Alias=;ID=922-11033-E_coli_genome;pvalue=0.000872;qvalue= 0.632;sequence=TAAAAAACA;
E_coli_genome	fimo	Nucleotide motif (loose)	3960574	3960582	30.6	+	.	Motif 922_gi;Alias=;ID=922-11034-E_coli_genome;pvalue=0.000872;qvalue= 0.632;sequence=ATTTAAACA;
E_coli_genome	fimo	Nucleotide motif (loose)	3960572	3960580	30.6	-	.	Motif 922_gi;Alias=;ID=922-11035-E_coli_genome;pvalue=0.000872;qvalue= 0.632;sequence=TTTAAATCA;
E_coli_genome	fimo	Nucleotide motif (loose)	3961233	3961241	30.6	-	.	Motif 922_gi;Alias=;ID=922-11036-E_coli_genome;pvalue=0.000872;qvalue= 0.632;sequence=ATAAAATCA;
E_coli_genome	fimo	Nucleotide motif (loose)	3961784	3961792	30.6	+	.	Motif 922_gi;Alias=;ID=922-11037-E_coli_genome;pvalue=0.000872;qvalue= 0.632;sequence=AAAATATCT;
E_coli_genome	fimo	Nucleotide motif (loose)	3962434	3962442	30.6	-	.	Motif 922_gi;Alias=;ID=922-11038-E_coli_genome;pvalue=0.000872;qvalue= 0.632;sequence=ATATTATCT;
E_coli_genome	fimo	Nucleotide motif (loose)	3962693	3962701	30.6	+	.	Motif 922_gi;Alias=;ID=922-11039-E_coli_genome;pvalue=0.000872;qvalue= 0.632;sequence=AAATAATCA;
E_coli_genome	fimo	Nucleotide motif (loose)	3963940	3963948	30.6	+	.	Motif 922_gi;Alias=;ID=922-11040-E_coli_genome;pvalue=0.000872;qvalue= 0.632;sequence=ATAAAATCA;
E_coli_genome	fimo	Nucleotide motif (loose)	3964354	3964362	30.6	-	.	Motif 922_gi;Alias=;ID=922-11041-E_coli_genome;pvalue=0.000872;qvalue= 0.632;sequence=AAAAAATGT;
E_coli_genome	fimo	Nucleotide motif (loose)	3964933	3964941	30.6	-	.	Motif 922_gi;Alias=;ID=922-11042-E_coli_genome;pvalue=0.000872;qvalue= 0.632;sequence=TATTAAAGA;
E_coli_genome	fimo	Nucleotide motif (loose)	3965098	3965106	30.6	-	.	Motif 922_gi;Alias=;ID=922-11043-E_coli_genome;pvalue=0.000872;qvalue= 0.632;sequence=TATTAAAGA;
E_coli_genome	fimo	Nucleotide motif (loose)	3965681	3965689	30.6	+	.	Motif 922_gi;Alias=;ID=922-11044-E_coli_genome;pvalue=0.000872;qvalue= 0.632;sequence=AAATAAAGT;
E_coli_genome	fimo	Nucleotide motif (loose)	3965756	3965764	30.6	+	.	Motif 922_gi;Alias=;ID=922-11045-E_coli_genome;pvalue=0.000872;qvalue= 0.632;sequence=TATATATGA;
E_coli_genome	fimo	Nucleotide motif (loose)	3965753	3965761	30.6	-	.	Motif 922_gi;Alias=;ID=922-11046-E_coli_genome;pvalue=0.000872;qvalue= 0.632;sequence=TATATAACT;
E_coli_genome	fimo	Nucleotide motif (loose)	3966169	3966177	30.6	+	.	Motif 922_gi;Alias=;ID=922-11047-E_coli_genome;pvalue=0.000872;qvalue= 0.632;sequence=TATTAAACA;
E_coli_genome	fimo	Nucleotide motif (loose)	3966182	3966190	30.6	+	.	Motif 922_gi;Alias=;ID=922-11048-E_coli_genome;pvalue=0.000872;qvalue= 0.632;sequence=TTATTAAGT;
E_coli_genome	fimo	Nucleotide motif (loose)	3966430	3966438	30.6	+	.	Motif 922_gi;Alias=;ID=922-11049-E_coli_genome;pvalue=0.000872;qvalue= 0.632;sequence=AATTAAAGA;
E_coli_genome	fimo	Nucleotide motif (loose)	3966514	3966522	30.6	-	.	Motif 922_gi;Alias=;ID=922-11050-E_coli_genome;pvalue=0.000872;qvalue= 0.632;sequence=AAATAATGT;
E_coli_genome	fimo	Nucleotide motif (loose)	3967616	3967624	30.6	+	.	Motif 922_gi;Alias=;ID=922-11051-E_coli_genome;pvalue=0.000872;qvalue= 0.632;sequence=TAATAAACT;
E_coli_genome	fimo	Nucleotide motif (loose)	3967612	3967620	30.6	-	.	Motif 922_gi;Alias=;ID=922-11052-E_coli_genome;pvalue=0.000872;qvalue= 0.632;sequence=TATTAATGA;
E_coli_genome	fimo	Nucleotide motif (loose)	3967671	3967679	30.6	-	.	Motif 922_gi;Alias=;ID=922-11053-E_coli_genome;pvalue=0.000872;qvalue= 0.632;sequence=AATTTATGA;
E_coli_genome	fimo	Nucleotide motif (loose)	3967723	3967731	30.6	+	.	Motif 922_gi;Alias=;ID=922-11054-E_coli_genome;pvalue=0.000872;qvalue= 0.632;sequence=TTTATATCT;
E_coli_genome	fimo	Nucleotide motif (loose)	3967999	3968007	30.6	+	.	Motif 922_gi;Alias=;ID=922-11055-E_coli_genome;pvalue=0.000872;qvalue= 0.632;sequence=AAAAAAAGT;
E_coli_genome	fimo	Nucleotide motif (loose)	3969015	3969023	30.6	+	.	Motif 922_gi;Alias=;ID=922-11056-E_coli_genome;pvalue=0.000872;qvalue= 0.632;sequence=AATAAATGA;
E_coli_genome	fimo	Nucleotide motif (loose)	3970743	3970751	30.6	+	.	Motif 922_gi;Alias=;ID=922-11057-E_coli_genome;pvalue=0.000872;qvalue= 0.632;sequence=ATAAAAAGA;
E_coli_genome	fimo	Nucleotide motif (loose)	3971149	3971157	30.6	+	.	Motif 922_gi;Alias=;ID=922-11058-E_coli_genome;pvalue=0.000872;qvalue= 0.632;sequence=TTTAAAAGA;
E_coli_genome	fimo	Nucleotide motif (loose)	3971146	3971154	30.6	-	.	Motif 922_gi;Alias=;ID=922-11059-E_coli_genome;pvalue=0.000872;qvalue= 0.632;sequence=TTTAAAAGA;
E_coli_genome	fimo	Nucleotide motif (loose)	3971768	3971776	30.6	-	.	Motif 922_gi;Alias=;ID=922-11060-E_coli_genome;pvalue=0.000872;qvalue= 0.632;sequence=TTTTAATCA;
E_coli_genome	fimo	Nucleotide motif (loose)	3972888	3972896	30.6	+	.	Motif 922_gi;Alias=;ID=922-11061-E_coli_genome;pvalue=0.000872;qvalue= 0.632;sequence=AAAAAATCA;
E_coli_genome	fimo	Nucleotide motif (loose)	3972884	3972892	30.6	-	.	Motif 922_gi;Alias=;ID=922-11062-E_coli_genome;pvalue=0.000872;qvalue= 0.632;sequence=TTTTTATCT;
E_coli_genome	fimo	Nucleotide motif (loose)	3978327	3978335	30.6	-	.	Motif 922_gi;Alias=;ID=922-11063-E_coli_genome;pvalue=0.000872;qvalue= 0.632;sequence=AAATAAAGT;
E_coli_genome	fimo	Nucleotide motif (loose)	3978519	3978527	30.6	+	.	Motif 922_gi;Alias=;ID=922-11064-E_coli_genome;pvalue=0.000872;qvalue= 0.632;sequence=ATAAAAACA;
E_coli_genome	fimo	Nucleotide motif (loose)	3979829	3979837	30.6	-	.	Motif 922_gi;Alias=;ID=922-11065-E_coli_genome;pvalue=0.000872;qvalue= 0.632;sequence=TAAAAAAGA;
E_coli_genome	fimo	Nucleotide motif (loose)	3980134	3980142	30.6	-	.	Motif 922_gi;Alias=;ID=922-11066-E_coli_genome;pvalue=0.000872;qvalue= 0.632;sequence=TAATTAACT;
E_coli_genome	fimo	Nucleotide motif (loose)	3982218	3982226	30.6	+	.	Motif 922_gi;Alias=;ID=922-11067-E_coli_genome;pvalue=0.000872;qvalue= 0.632;sequence=TTATAAAGT;
E_coli_genome	fimo	Nucleotide motif (loose)	3983041	3983049	30.6	+	.	Motif 922_gi;Alias=;ID=922-11068-E_coli_genome;pvalue=0.000872;qvalue= 0.632;sequence=TTTTTATCT;
E_coli_genome	fimo	Nucleotide motif (loose)	3983039	3983047	30.6	-	.	Motif 922_gi;Alias=;ID=922-11069-E_coli_genome;pvalue=0.000872;qvalue= 0.632;sequence=ATAAAAACA;
E_coli_genome	fimo	Nucleotide motif (loose)	3983512	3983520	30.6	-	.	Motif 922_gi;Alias=;ID=922-11070-E_coli_genome;pvalue=0.000872;qvalue= 0.632;sequence=AAAAAATCA;
E_coli_genome	fimo	Nucleotide motif (loose)	3983944	3983952	30.6	-	.	Motif 922_gi;Alias=;ID=922-11071-E_coli_genome;pvalue=0.000872;qvalue= 0.632;sequence=AATTTATCT;
E_coli_genome	fimo	Nucleotide motif (loose)	3984360	3984368	30.6	+	.	Motif 922_gi;Alias=;ID=922-11072-E_coli_genome;pvalue=0.000872;qvalue= 0.632;sequence=ATTTAATCT;
E_coli_genome	fimo	Nucleotide motif (loose)	3984358	3984366	30.6	-	.	Motif 922_gi;Alias=;ID=922-11073-E_coli_genome;pvalue=0.000872;qvalue= 0.632;sequence=ATTAAATCT;
E_coli_genome	fimo	Nucleotide motif (loose)	3984991	3984999	30.6	-	.	Motif 922_gi;Alias=;ID=922-11074-E_coli_genome;pvalue=0.000872;qvalue= 0.632;sequence=TATAAAACA;
E_coli_genome	fimo	Nucleotide motif (loose)	3985626	3985634	30.6	+	.	Motif 922_gi;Alias=;ID=922-11075-E_coli_genome;pvalue=0.000872;qvalue= 0.632;sequence=TTAAAATCA;
E_coli_genome	fimo	Nucleotide motif (loose)	3985624	3985632	30.6	-	.	Motif 922_gi;Alias=;ID=922-11076-E_coli_genome;pvalue=0.000872;qvalue= 0.632;sequence=ATTTTAACT;
E_coli_genome	fimo	Nucleotide motif (loose)	3986092	3986100	30.6	-	.	Motif 922_gi;Alias=;ID=922-11077-E_coli_genome;pvalue=0.000872;qvalue= 0.632;sequence=TATTTATGT;
E_coli_genome	fimo	Nucleotide motif (loose)	3986253	3986261	30.6	+	.	Motif 922_gi;Alias=;ID=922-11078-E_coli_genome;pvalue=0.000872;qvalue= 0.632;sequence=AATATATGT;
E_coli_genome	fimo	Nucleotide motif (loose)	3986261	3986269	30.6	-	.	Motif 922_gi;Alias=;ID=922-11079-E_coli_genome;pvalue=0.000872;qvalue= 0.632;sequence=TTAATAACA;
E_coli_genome	fimo	Nucleotide motif (loose)	3986278	3986286	30.6	+	.	Motif 922_gi;Alias=;ID=922-11080-E_coli_genome;pvalue=0.000872;qvalue= 0.632;sequence=ATTTTATCA;
E_coli_genome	fimo	Nucleotide motif (loose)	3986290	3986298	30.6	+	.	Motif 922_gi;Alias=;ID=922-11081-E_coli_genome;pvalue=0.000872;qvalue= 0.632;sequence=ATAATAAGT;
E_coli_genome	fimo	Nucleotide motif (loose)	3986288	3986296	30.6	-	.	Motif 922_gi;Alias=;ID=922-11082-E_coli_genome;pvalue=0.000872;qvalue= 0.632;sequence=TTATTATGA;
E_coli_genome	fimo	Nucleotide motif (loose)	3986634	3986642	30.6	+	.	Motif 922_gi;Alias=;ID=922-11083-E_coli_genome;pvalue=0.000872;qvalue= 0.632;sequence=TTTTTATGT;
E_coli_genome	fimo	Nucleotide motif (loose)	3987024	3987032	30.6	-	.	Motif 922_gi;Alias=;ID=922-11084-E_coli_genome;pvalue=0.000872;qvalue= 0.632;sequence=AAATTATCA;
E_coli_genome	fimo	Nucleotide motif (loose)	3988049	3988057	30.6	-	.	Motif 922_gi;Alias=;ID=922-11085-E_coli_genome;pvalue=0.000872;qvalue= 0.632;sequence=AAAATATCT;
E_coli_genome	fimo	Nucleotide motif (loose)	3988976	3988984	30.6	-	.	Motif 922_gi;Alias=;ID=922-11086-E_coli_genome;pvalue=0.000872;qvalue= 0.632;sequence=AAAAAAAGA;
E_coli_genome	fimo	Nucleotide motif (loose)	3989575	3989583	30.6	+	.	Motif 922_gi;Alias=;ID=922-11087-E_coli_genome;pvalue=0.000872;qvalue= 0.632;sequence=AAATAATCA;
E_coli_genome	fimo	Nucleotide motif (loose)	3990984	3990992	30.6	-	.	Motif 922_gi;Alias=;ID=922-11088-E_coli_genome;pvalue=0.000872;qvalue= 0.632;sequence=AATTTAACA;
E_coli_genome	fimo	Nucleotide motif (loose)	3992142	3992150	30.6	+	.	Motif 922_gi;Alias=;ID=922-11089-E_coli_genome;pvalue=0.000872;qvalue= 0.632;sequence=TTTAAAAGT;
E_coli_genome	fimo	Nucleotide motif (loose)	3992505	3992513	30.6	+	.	Motif 922_gi;Alias=;ID=922-11090-E_coli_genome;pvalue=0.000872;qvalue= 0.632;sequence=TATTTATGT;
E_coli_genome	fimo	Nucleotide motif (loose)	3993416	3993424	30.6	+	.	Motif 922_gi;Alias=;ID=922-11091-E_coli_genome;pvalue=0.000872;qvalue= 0.632;sequence=TTAATATCT;
E_coli_genome	fimo	Nucleotide motif (loose)	3994072	3994080	30.6	+	.	Motif 922_gi;Alias=;ID=922-11092-E_coli_genome;pvalue=0.000872;qvalue= 0.632;sequence=TTTTTAAGT;
E_coli_genome	fimo	Nucleotide motif (loose)	3994070	3994078	30.6	-	.	Motif 922_gi;Alias=;ID=922-11093-E_coli_genome;pvalue=0.000872;qvalue= 0.632;sequence=TTAAAAACA;
E_coli_genome	fimo	Nucleotide motif (loose)	3994295	3994303	30.6	+	.	Motif 922_gi;Alias=;ID=922-11094-E_coli_genome;pvalue=0.000872;qvalue= 0.632;sequence=TAAAAAAGA;
E_coli_genome	fimo	Nucleotide motif (loose)	3994614	3994622	30.6	-	.	Motif 922_gi;Alias=;ID=922-11095-E_coli_genome;pvalue=0.000872;qvalue= 0.632;sequence=TTTTTATCT;
E_coli_genome	fimo	Nucleotide motif (loose)	3994829	3994837	30.6	-	.	Motif 922_gi;Alias=;ID=922-11096-E_coli_genome;pvalue=0.000872;qvalue= 0.632;sequence=AAAAAAAGA;
E_coli_genome	fimo	Nucleotide motif (loose)	3995534	3995542	30.6	+	.	Motif 922_gi;Alias=;ID=922-11097-E_coli_genome;pvalue=0.000872;qvalue= 0.632;sequence=TATATATGA;
E_coli_genome	fimo	Nucleotide motif (loose)	3995653	3995661	30.6	-	.	Motif 922_gi;Alias=;ID=922-11098-E_coli_genome;pvalue=0.000872;qvalue= 0.632;sequence=TTTTAATCA;
E_coli_genome	fimo	Nucleotide motif (loose)	3995668	3995676	30.6	-	.	Motif 922_gi;Alias=;ID=922-11099-E_coli_genome;pvalue=0.000872;qvalue= 0.632;sequence=TAAAAAACT;
E_coli_genome	fimo	Nucleotide motif (loose)	3996754	3996762	30.6	+	.	Motif 922_gi;Alias=;ID=922-11100-E_coli_genome;pvalue=0.000872;qvalue= 0.632;sequence=TATTAAACA;
E_coli_genome	fimo	Nucleotide motif (loose)	3997302	3997310	30.6	+	.	Motif 922_gi;Alias=;ID=922-11101-E_coli_genome;pvalue=0.000872;qvalue= 0.632;sequence=AAATTATCA;
E_coli_genome	fimo	Nucleotide motif (loose)	3997894	3997902	30.6	+	.	Motif 922_gi;Alias=;ID=922-11102-E_coli_genome;pvalue=0.000872;qvalue= 0.632;sequence=ATATAATCA;
E_coli_genome	fimo	Nucleotide motif (loose)	3997892	3997900	30.6	-	.	Motif 922_gi;Alias=;ID=922-11103-E_coli_genome;pvalue=0.000872;qvalue= 0.632;sequence=ATTATATCA;
E_coli_genome	fimo	Nucleotide motif (loose)	3998897	3998905	30.6	+	.	Motif 922_gi;Alias=;ID=922-11104-E_coli_genome;pvalue=0.000872;qvalue= 0.632;sequence=TAAAAAACT;
E_coli_genome	fimo	Nucleotide motif (loose)	3999434	3999442	30.6	+	.	Motif 922_gi;Alias=;ID=922-11105-E_coli_genome;pvalue=0.000872;qvalue= 0.632;sequence=AATTAAAGA;
E_coli_genome	fimo	Nucleotide motif (loose)	3999560	3999568	30.6	-	.	Motif 922_gi;Alias=;ID=922-11106-E_coli_genome;pvalue=0.000872;qvalue= 0.632;sequence=ATTAAATCT;
E_coli_genome	fimo	Nucleotide motif (loose)	4000183	4000191	30.6	+	.	Motif 922_gi;Alias=;ID=922-11107-E_coli_genome;pvalue=0.000872;qvalue= 0.632;sequence=AAAAAATCA;
E_coli_genome	fimo	Nucleotide motif (loose)	4000440	4000448	30.6	-	.	Motif 922_gi;Alias=;ID=922-11108-E_coli_genome;pvalue=0.000872;qvalue= 0.632;sequence=TTTTTATGA;
E_coli_genome	fimo	Nucleotide motif (loose)	4000488	4000496	30.6	-	.	Motif 922_gi;Alias=;ID=922-11109-E_coli_genome;pvalue=0.000872;qvalue= 0.632;sequence=TAATAAACA;
E_coli_genome	fimo	Nucleotide motif (loose)	4001871	4001879	30.6	+	.	Motif 922_gi;Alias=;ID=922-11110-E_coli_genome;pvalue=0.000872;qvalue= 0.632;sequence=AAAATATCT;
E_coli_genome	fimo	Nucleotide motif (loose)	4002663	4002671	30.6	-	.	Motif 922_gi;Alias=;ID=922-11111-E_coli_genome;pvalue=0.000872;qvalue= 0.632;sequence=ATTAAAAGT;
E_coli_genome	fimo	Nucleotide motif (loose)	4002732	4002740	30.6	-	.	Motif 922_gi;Alias=;ID=922-11112-E_coli_genome;pvalue=0.000872;qvalue= 0.632;sequence=TTTTTATGA;
E_coli_genome	fimo	Nucleotide motif (loose)	4002781	4002789	30.6	-	.	Motif 922_gi;Alias=;ID=922-11113-E_coli_genome;pvalue=0.000872;qvalue= 0.632;sequence=AATATATGA;
E_coli_genome	fimo	Nucleotide motif (loose)	4002796	4002804	30.6	-	.	Motif 922_gi;Alias=;ID=922-11114-E_coli_genome;pvalue=0.000872;qvalue= 0.632;sequence=TATTTATGA;
E_coli_genome	fimo	Nucleotide motif (loose)	4002864	4002872	30.6	+	.	Motif 922_gi;Alias=;ID=922-11115-E_coli_genome;pvalue=0.000872;qvalue= 0.632;sequence=AAAATAACA;
E_coli_genome	fimo	Nucleotide motif (loose)	4002878	4002886	30.6	+	.	Motif 922_gi;Alias=;ID=922-11116-E_coli_genome;pvalue=0.000872;qvalue= 0.632;sequence=AAAAAATCA;
E_coli_genome	fimo	Nucleotide motif (loose)	4002941	4002949	30.6	-	.	Motif 922_gi;Alias=;ID=922-11117-E_coli_genome;pvalue=0.000872;qvalue= 0.632;sequence=TATATATCA;
E_coli_genome	fimo	Nucleotide motif (loose)	4002972	4002980	30.6	-	.	Motif 922_gi;Alias=;ID=922-11118-E_coli_genome;pvalue=0.000872;qvalue= 0.632;sequence=ATAAAAACT;
E_coli_genome	fimo	Nucleotide motif (loose)	4003085	4003093	30.6	+	.	Motif 922_gi;Alias=;ID=922-11119-E_coli_genome;pvalue=0.000872;qvalue= 0.632;sequence=TAAAAAAGA;
E_coli_genome	fimo	Nucleotide motif (loose)	4003093	4003101	30.6	+	.	Motif 922_gi;Alias=;ID=922-11120-E_coli_genome;pvalue=0.000872;qvalue= 0.632;sequence=ATAATAAGA;
E_coli_genome	fimo	Nucleotide motif (loose)	4003091	4003099	30.6	-	.	Motif 922_gi;Alias=;ID=922-11121-E_coli_genome;pvalue=0.000872;qvalue= 0.632;sequence=TTATTATCT;
E_coli_genome	fimo	Nucleotide motif (loose)	4003125	4003133	30.6	+	.	Motif 922_gi;Alias=;ID=922-11122-E_coli_genome;pvalue=0.000872;qvalue= 0.632;sequence=AATAAATGA;
E_coli_genome	fimo	Nucleotide motif (loose)	4003190	4003198	30.6	-	.	Motif 922_gi;Alias=;ID=922-11123-E_coli_genome;pvalue=0.000872;qvalue= 0.632;sequence=AATTTATGT;
E_coli_genome	fimo	Nucleotide motif (loose)	4003854	4003862	30.6	+	.	Motif 922_gi;Alias=;ID=922-11124-E_coli_genome;pvalue=0.000872;qvalue= 0.632;sequence=TAATAAAGT;
E_coli_genome	fimo	Nucleotide motif (loose)	4004188	4004196	30.6	-	.	Motif 922_gi;Alias=;ID=922-11125-E_coli_genome;pvalue=0.000872;qvalue= 0.632;sequence=TAAAAATGA;
E_coli_genome	fimo	Nucleotide motif (loose)	4004558	4004566	30.6	-	.	Motif 922_gi;Alias=;ID=922-11126-E_coli_genome;pvalue=0.000872;qvalue= 0.632;sequence=TAAAAATCA;
E_coli_genome	fimo	Nucleotide motif (loose)	4004731	4004739	30.6	-	.	Motif 922_gi;Alias=;ID=922-11127-E_coli_genome;pvalue=0.000872;qvalue= 0.632;sequence=ATAAAATCA;
E_coli_genome	fimo	Nucleotide motif (loose)	4005835	4005843	30.6	-	.	Motif 922_gi;Alias=;ID=922-11128-E_coli_genome;pvalue=0.000872;qvalue= 0.632;sequence=ATAAAAACA;
E_coli_genome	fimo	Nucleotide motif (loose)	4006676	4006684	30.6	+	.	Motif 922_gi;Alias=;ID=922-11129-E_coli_genome;pvalue=0.000872;qvalue= 0.632;sequence=AAATAATGT;
E_coli_genome	fimo	Nucleotide motif (loose)	4007703	4007711	30.6	+	.	Motif 922_gi;Alias=;ID=922-11130-E_coli_genome;pvalue=0.000872;qvalue= 0.632;sequence=TAAAAAAGT;
E_coli_genome	fimo	Nucleotide motif (loose)	4008361	4008369	30.6	-	.	Motif 922_gi;Alias=;ID=922-11131-E_coli_genome;pvalue=0.000872;qvalue= 0.632;sequence=AAATAATCA;
E_coli_genome	fimo	Nucleotide motif (loose)	4008429	4008437	30.6	-	.	Motif 922_gi;Alias=;ID=922-11132-E_coli_genome;pvalue=0.000872;qvalue= 0.632;sequence=AAATAATGT;
E_coli_genome	fimo	Nucleotide motif (loose)	4009011	4009019	30.6	+	.	Motif 922_gi;Alias=;ID=922-11133-E_coli_genome;pvalue=0.000872;qvalue= 0.632;sequence=TTAAAATGA;
E_coli_genome	fimo	Nucleotide motif (loose)	4009605	4009613	30.6	-	.	Motif 922_gi;Alias=;ID=922-11134-E_coli_genome;pvalue=0.000872;qvalue= 0.632;sequence=AAATAATGT;
E_coli_genome	fimo	Nucleotide motif (loose)	4010138	4010146	30.6	-	.	Motif 922_gi;Alias=;ID=922-11135-E_coli_genome;pvalue=0.000872;qvalue= 0.632;sequence=AAAAAATCA;
E_coli_genome	fimo	Nucleotide motif (loose)	4010568	4010576	30.6	+	.	Motif 922_gi;Alias=;ID=922-11136-E_coli_genome;pvalue=0.000872;qvalue= 0.632;sequence=TTTTAAAGA;
E_coli_genome	fimo	Nucleotide motif (loose)	4011005	4011013	30.6	-	.	Motif 922_gi;Alias=;ID=922-11137-E_coli_genome;pvalue=0.000872;qvalue= 0.632;sequence=AAATAAAGA;
E_coli_genome	fimo	Nucleotide motif (loose)	4012915	4012923	30.6	-	.	Motif 922_gi;Alias=;ID=922-11138-E_coli_genome;pvalue=0.000872;qvalue= 0.632;sequence=TTTAAAAGA;
E_coli_genome	fimo	Nucleotide motif (loose)	4013030	4013038	30.6	-	.	Motif 922_gi;Alias=;ID=922-11139-E_coli_genome;pvalue=0.000872;qvalue= 0.632;sequence=ATTATATGT;
E_coli_genome	fimo	Nucleotide motif (loose)	4013048	4013056	30.6	+	.	Motif 922_gi;Alias=;ID=922-11140-E_coli_genome;pvalue=0.000872;qvalue= 0.632;sequence=AAAAAATGA;
E_coli_genome	fimo	Nucleotide motif (loose)	4014312	4014320	30.6	+	.	Motif 922_gi;Alias=;ID=922-11141-E_coli_genome;pvalue=0.000872;qvalue= 0.632;sequence=TTTTAAACT;
E_coli_genome	fimo	Nucleotide motif (loose)	4016189	4016197	30.6	+	.	Motif 922_gi;Alias=;ID=922-11142-E_coli_genome;pvalue=0.000872;qvalue= 0.632;sequence=TAAAAATGT;
E_coli_genome	fimo	Nucleotide motif (loose)	4016358	4016366	30.6	+	.	Motif 922_gi;Alias=;ID=922-11143-E_coli_genome;pvalue=0.000872;qvalue= 0.632;sequence=AAAAAATGT;
E_coli_genome	fimo	Nucleotide motif (loose)	4016733	4016741	30.6	+	.	Motif 922_gi;Alias=;ID=922-11144-E_coli_genome;pvalue=0.000872;qvalue= 0.632;sequence=TATTAATGT;
E_coli_genome	fimo	Nucleotide motif (loose)	4018739	4018747	30.6	+	.	Motif 922_gi;Alias=;ID=922-11145-E_coli_genome;pvalue=0.000872;qvalue= 0.632;sequence=ATATAATCA;
E_coli_genome	fimo	Nucleotide motif (loose)	4020268	4020276	30.6	-	.	Motif 922_gi;Alias=;ID=922-11146-E_coli_genome;pvalue=0.000872;qvalue= 0.632;sequence=TAAAAAAGT;
E_coli_genome	fimo	Nucleotide motif (loose)	4021385	4021393	30.6	-	.	Motif 922_gi;Alias=;ID=922-11147-E_coli_genome;pvalue=0.000872;qvalue= 0.632;sequence=TATTAAACA;
E_coli_genome	fimo	Nucleotide motif (loose)	4021572	4021580	30.6	+	.	Motif 922_gi;Alias=;ID=922-11148-E_coli_genome;pvalue=0.000872;qvalue= 0.632;sequence=ATTTAAAGA;
E_coli_genome	fimo	Nucleotide motif (loose)	4021864	4021872	30.6	-	.	Motif 922_gi;Alias=;ID=922-11149-E_coli_genome;pvalue=0.000872;qvalue= 0.632;sequence=AAAAAATCA;
E_coli_genome	fimo	Nucleotide motif (loose)	4023085	4023093	30.6	-	.	Motif 922_gi;Alias=;ID=922-11150-E_coli_genome;pvalue=0.000872;qvalue= 0.632;sequence=TATAAAACA;
E_coli_genome	fimo	Nucleotide motif (loose)	4023909	4023917	30.6	+	.	Motif 922_gi;Alias=;ID=922-11151-E_coli_genome;pvalue=0.000872;qvalue= 0.632;sequence=ATTTAAACA;
E_coli_genome	fimo	Nucleotide motif (loose)	4023907	4023915	30.6	-	.	Motif 922_gi;Alias=;ID=922-11152-E_coli_genome;pvalue=0.000872;qvalue= 0.632;sequence=TTTAAATCT;
E_coli_genome	fimo	Nucleotide motif (loose)	4024382	4024390	30.6	+	.	Motif 922_gi;Alias=;ID=922-11153-E_coli_genome;pvalue=0.000872;qvalue= 0.632;sequence=TTAATAAGA;
E_coli_genome	fimo	Nucleotide motif (loose)	4024376	4024384	30.6	-	.	Motif 922_gi;Alias=;ID=922-11154-E_coli_genome;pvalue=0.000872;qvalue= 0.632;sequence=TAATAAAGA;
E_coli_genome	fimo	Nucleotide motif (loose)	4024467	4024475	30.6	+	.	Motif 922_gi;Alias=;ID=922-11155-E_coli_genome;pvalue=0.000872;qvalue= 0.632;sequence=TAATAATCA;
E_coli_genome	fimo	Nucleotide motif (loose)	4024875	4024883	30.6	-	.	Motif 922_gi;Alias=;ID=922-11156-E_coli_genome;pvalue=0.000872;qvalue= 0.632;sequence=TAATTAACT;
E_coli_genome	fimo	Nucleotide motif (loose)	4024922	4024930	30.6	+	.	Motif 922_gi;Alias=;ID=922-11157-E_coli_genome;pvalue=0.000872;qvalue= 0.632;sequence=AATTTAACA;
E_coli_genome	fimo	Nucleotide motif (loose)	4026456	4026464	30.6	+	.	Motif 922_gi;Alias=;ID=922-11158-E_coli_genome;pvalue=0.000872;qvalue= 0.632;sequence=TTTTTAACA;
E_coli_genome	fimo	Nucleotide motif (loose)	4027228	4027236	30.6	-	.	Motif 922_gi;Alias=;ID=922-11159-E_coli_genome;pvalue=0.000872;qvalue= 0.632;sequence=TTTATATCT;
E_coli_genome	fimo	Nucleotide motif (loose)	4027811	4027819	30.6	-	.	Motif 922_gi;Alias=;ID=922-11160-E_coli_genome;pvalue=0.000872;qvalue= 0.632;sequence=TATTAAAGA;
E_coli_genome	fimo	Nucleotide motif (loose)	4028157	4028165	30.6	+	.	Motif 922_gi;Alias=;ID=922-11161-E_coli_genome;pvalue=0.000872;qvalue= 0.632;sequence=AATTAAACT;
E_coli_genome	fimo	Nucleotide motif (loose)	4028210	4028218	30.6	-	.	Motif 922_gi;Alias=;ID=922-11162-E_coli_genome;pvalue=0.000872;qvalue= 0.632;sequence=TAAAAATGA;
E_coli_genome	fimo	Nucleotide motif (loose)	4028669	4028677	30.6	+	.	Motif 922_gi;Alias=;ID=922-11163-E_coli_genome;pvalue=0.000872;qvalue= 0.632;sequence=ATTAAATGA;
E_coli_genome	fimo	Nucleotide motif (loose)	4029191	4029199	30.6	-	.	Motif 922_gi;Alias=;ID=922-11164-E_coli_genome;pvalue=0.000872;qvalue= 0.632;sequence=TTATAAAGA;
E_coli_genome	fimo	Nucleotide motif (loose)	4030883	4030891	30.6	+	.	Motif 922_gi;Alias=;ID=922-11165-E_coli_genome;pvalue=0.000872;qvalue= 0.632;sequence=TTATTAACT;
E_coli_genome	fimo	Nucleotide motif (loose)	4030880	4030888	30.6	-	.	Motif 922_gi;Alias=;ID=922-11166-E_coli_genome;pvalue=0.000872;qvalue= 0.632;sequence=TAATAAACT;
E_coli_genome	fimo	Nucleotide motif (loose)	4031034	4031042	30.6	-	.	Motif 922_gi;Alias=;ID=922-11167-E_coli_genome;pvalue=0.000872;qvalue= 0.632;sequence=TTTTTAACA;
E_coli_genome	fimo	Nucleotide motif (loose)	4031140	4031148	30.6	+	.	Motif 922_gi;Alias=;ID=922-11168-E_coli_genome;pvalue=0.000872;qvalue= 0.632;sequence=AAAAAAACA;
E_coli_genome	fimo	Nucleotide motif (loose)	4031184	4031192	30.6	+	.	Motif 922_gi;Alias=;ID=922-11169-E_coli_genome;pvalue=0.000872;qvalue= 0.632;sequence=TAAAAATCA;
E_coli_genome	fimo	Nucleotide motif (loose)	4032973	4032981	30.6	+	.	Motif 922_gi;Alias=;ID=922-11170-E_coli_genome;pvalue=0.000872;qvalue= 0.632;sequence=AAATTATCA;
E_coli_genome	fimo	Nucleotide motif (loose)	4033188	4033196	30.6	-	.	Motif 922_gi;Alias=;ID=922-11171-E_coli_genome;pvalue=0.000872;qvalue= 0.632;sequence=AAAATAAGA;
E_coli_genome	fimo	Nucleotide motif (loose)	4034614	4034622	30.6	-	.	Motif 922_gi;Alias=;ID=922-11172-E_coli_genome;pvalue=0.000872;qvalue= 0.632;sequence=AATTAATGT;
E_coli_genome	fimo	Nucleotide motif (loose)	4035398	4035406	30.6	+	.	Motif 922_gi;Alias=;ID=922-11173-E_coli_genome;pvalue=0.000872;qvalue= 0.632;sequence=AATTTATCA;
E_coli_genome	fimo	Nucleotide motif (loose)	4035503	4035511	30.6	-	.	Motif 922_gi;Alias=;ID=922-11174-E_coli_genome;pvalue=0.000872;qvalue= 0.632;sequence=AATTAAACT;
E_coli_genome	fimo	Nucleotide motif (loose)	4035525	4035533	30.6	-	.	Motif 922_gi;Alias=;ID=922-11175-E_coli_genome;pvalue=0.000872;qvalue= 0.632;sequence=TTTAAAAGT;
E_coli_genome	fimo	Nucleotide motif (loose)	4037345	4037353	30.6	-	.	Motif 922_gi;Alias=;ID=922-11176-E_coli_genome;pvalue=0.000872;qvalue= 0.632;sequence=ATTTAATCA;
E_coli_genome	fimo	Nucleotide motif (loose)	4037406	4037414	30.6	+	.	Motif 922_gi;Alias=;ID=922-11177-E_coli_genome;pvalue=0.000872;qvalue= 0.632;sequence=TAAAAATCT;
E_coli_genome	fimo	Nucleotide motif (loose)	4037402	4037410	30.6	-	.	Motif 922_gi;Alias=;ID=922-11178-E_coli_genome;pvalue=0.000872;qvalue= 0.632;sequence=TTTTAAAGA;
E_coli_genome	fimo	Nucleotide motif (loose)	4038104	4038112	30.6	-	.	Motif 922_gi;Alias=;ID=922-11179-E_coli_genome;pvalue=0.000872;qvalue= 0.632;sequence=AATATAAGT;
E_coli_genome	fimo	Nucleotide motif (loose)	4038598	4038606	30.6	+	.	Motif 922_gi;Alias=;ID=922-11180-E_coli_genome;pvalue=0.000872;qvalue= 0.632;sequence=ATTTAAAGA;
E_coli_genome	fimo	Nucleotide motif (loose)	4038596	4038604	30.6	-	.	Motif 922_gi;Alias=;ID=922-11181-E_coli_genome;pvalue=0.000872;qvalue= 0.632;sequence=TTTAAATGA;
E_coli_genome	fimo	Nucleotide motif (loose)	4039298	4039306	30.6	+	.	Motif 922_gi;Alias=;ID=922-11182-E_coli_genome;pvalue=0.000872;qvalue= 0.632;sequence=TTAAAAACA;
E_coli_genome	fimo	Nucleotide motif (loose)	4039292	4039300	30.6	-	.	Motif 922_gi;Alias=;ID=922-11183-E_coli_genome;pvalue=0.000872;qvalue= 0.632;sequence=TAATAAACA;
E_coli_genome	fimo	Nucleotide motif (loose)	4040079	4040087	30.6	+	.	Motif 922_gi;Alias=;ID=922-11184-E_coli_genome;pvalue=0.000872;qvalue= 0.632;sequence=ATTTAAAGT;
E_coli_genome	fimo	Nucleotide motif (loose)	4040477	4040485	30.6	+	.	Motif 922_gi;Alias=;ID=922-11185-E_coli_genome;pvalue=0.000872;qvalue= 0.632;sequence=ATTAAATCA;
E_coli_genome	fimo	Nucleotide motif (loose)	4040475	4040483	30.6	-	.	Motif 922_gi;Alias=;ID=922-11186-E_coli_genome;pvalue=0.000872;qvalue= 0.632;sequence=ATTTAATCT;
E_coli_genome	fimo	Nucleotide motif (loose)	4040961	4040969	30.6	-	.	Motif 922_gi;Alias=;ID=922-11187-E_coli_genome;pvalue=0.000872;qvalue= 0.632;sequence=TATTAATGA;
E_coli_genome	fimo	Nucleotide motif (loose)	4042010	4042018	30.6	-	.	Motif 922_gi;Alias=;ID=922-11188-E_coli_genome;pvalue=0.000872;qvalue= 0.632;sequence=AATAAAAGA;
E_coli_genome	fimo	Nucleotide motif (loose)	4042326	4042334	30.6	+	.	Motif 922_gi;Alias=;ID=922-11189-E_coli_genome;pvalue=0.000872;qvalue= 0.632;sequence=AATTAAAGA;
E_coli_genome	fimo	Nucleotide motif (loose)	4042762	4042770	30.6	-	.	Motif 922_gi;Alias=;ID=922-11190-E_coli_genome;pvalue=0.000872;qvalue= 0.632;sequence=ATATTATCA;
E_coli_genome	fimo	Nucleotide motif (loose)	4043239	4043247	30.6	+	.	Motif 922_gi;Alias=;ID=922-11191-E_coli_genome;pvalue=0.000872;qvalue= 0.632;sequence=TTATTATCT;
E_coli_genome	fimo	Nucleotide motif (loose)	4043339	4043347	30.6	-	.	Motif 922_gi;Alias=;ID=922-11192-E_coli_genome;pvalue=0.000872;qvalue= 0.632;sequence=TATAAAAGT;
E_coli_genome	fimo	Nucleotide motif (loose)	4043806	4043814	30.6	+	.	Motif 922_gi;Alias=;ID=922-11193-E_coli_genome;pvalue=0.000872;qvalue= 0.632;sequence=TATTTATCA;
E_coli_genome	fimo	Nucleotide motif (loose)	4043945	4043953	30.6	+	.	Motif 922_gi;Alias=;ID=922-11194-E_coli_genome;pvalue=0.000872;qvalue= 0.632;sequence=TAAATATCA;
E_coli_genome	fimo	Nucleotide motif (loose)	4044140	4044148	30.6	-	.	Motif 922_gi;Alias=;ID=922-11195-E_coli_genome;pvalue=0.000872;qvalue= 0.632;sequence=AAATAATGT;
E_coli_genome	fimo	Nucleotide motif (loose)	4044194	4044202	30.6	+	.	Motif 922_gi;Alias=;ID=922-11196-E_coli_genome;pvalue=0.000872;qvalue= 0.632;sequence=TTTATATGA;
E_coli_genome	fimo	Nucleotide motif (loose)	4044303	4044311	30.6	+	.	Motif 922_gi;Alias=;ID=922-11197-E_coli_genome;pvalue=0.000872;qvalue= 0.632;sequence=TATTAAAGA;
E_coli_genome	fimo	Nucleotide motif (loose)	4044309	4044317	30.6	-	.	Motif 922_gi;Alias=;ID=922-11198-E_coli_genome;pvalue=0.000872;qvalue= 0.632;sequence=TTAAAATCT;
E_coli_genome	fimo	Nucleotide motif (loose)	4044718	4044726	30.6	-	.	Motif 922_gi;Alias=;ID=922-11199-E_coli_genome;pvalue=0.000872;qvalue= 0.632;sequence=ATTAAAAGT;
E_coli_genome	fimo	Nucleotide motif (loose)	4044888	4044896	30.6	+	.	Motif 922_gi;Alias=;ID=922-11200-E_coli_genome;pvalue=0.000872;qvalue= 0.632;sequence=ATTTAATCA;
E_coli_genome	fimo	Nucleotide motif (loose)	4044983	4044991	30.6	+	.	Motif 922_gi;Alias=;ID=922-11201-E_coli_genome;pvalue=0.000872;qvalue= 0.632;sequence=ATTATATCA;
E_coli_genome	fimo	Nucleotide motif (loose)	4044981	4044989	30.6	-	.	Motif 922_gi;Alias=;ID=922-11202-E_coli_genome;pvalue=0.000872;qvalue= 0.632;sequence=ATATAATCT;
E_coli_genome	fimo	Nucleotide motif (loose)	4045100	4045108	30.6	+	.	Motif 922_gi;Alias=;ID=922-11203-E_coli_genome;pvalue=0.000872;qvalue= 0.632;sequence=AATTTATCA;
E_coli_genome	fimo	Nucleotide motif (loose)	4045414	4045422	30.6	+	.	Motif 922_gi;Alias=;ID=922-11204-E_coli_genome;pvalue=0.000872;qvalue= 0.632;sequence=AATTTATCT;
E_coli_genome	fimo	Nucleotide motif (loose)	4045563	4045571	30.6	-	.	Motif 922_gi;Alias=;ID=922-11205-E_coli_genome;pvalue=0.000872;qvalue= 0.632;sequence=TTAAAAACA;
E_coli_genome	fimo	Nucleotide motif (loose)	4045595	4045603	30.6	+	.	Motif 922_gi;Alias=;ID=922-11206-E_coli_genome;pvalue=0.000872;qvalue= 0.632;sequence=AATTTATGT;
E_coli_genome	fimo	Nucleotide motif (loose)	4045623	4045631	30.6	-	.	Motif 922_gi;Alias=;ID=922-11207-E_coli_genome;pvalue=0.000872;qvalue= 0.632;sequence=TTTTAATGA;
E_coli_genome	fimo	Nucleotide motif (loose)	4046415	4046423	30.6	+	.	Motif 922_gi;Alias=;ID=922-11208-E_coli_genome;pvalue=0.000872;qvalue= 0.632;sequence=ATAAAATCA;
E_coli_genome	fimo	Nucleotide motif (loose)	4046413	4046421	30.6	-	.	Motif 922_gi;Alias=;ID=922-11209-E_coli_genome;pvalue=0.000872;qvalue= 0.632;sequence=ATTTTATGA;
E_coli_genome	fimo	Nucleotide motif (loose)	4046744	4046752	30.6	+	.	Motif 922_gi;Alias=;ID=922-11210-E_coli_genome;pvalue=0.000872;qvalue= 0.632;sequence=TTTTTAACT;
E_coli_genome	fimo	Nucleotide motif (loose)	4046792	4046800	30.6	-	.	Motif 922_gi;Alias=;ID=922-11211-E_coli_genome;pvalue=0.000872;qvalue= 0.632;sequence=TTATTATCA;
E_coli_genome	fimo	Nucleotide motif (loose)	4050938	4050946	30.6	+	.	Motif 922_gi;Alias=;ID=922-11212-E_coli_genome;pvalue=0.000872;qvalue= 0.632;sequence=TATAAATCA;
E_coli_genome	fimo	Nucleotide motif (loose)	4050961	4050969	30.6	+	.	Motif 922_gi;Alias=;ID=922-11213-E_coli_genome;pvalue=0.000872;qvalue= 0.632;sequence=TATAAAACT;
E_coli_genome	fimo	Nucleotide motif (loose)	4052088	4052096	30.6	+	.	Motif 922_gi;Alias=;ID=922-11214-E_coli_genome;pvalue=0.000872;qvalue= 0.632;sequence=AATATAACT;
E_coli_genome	fimo	Nucleotide motif (loose)	4053411	4053419	30.6	-	.	Motif 922_gi;Alias=;ID=922-11215-E_coli_genome;pvalue=0.000872;qvalue= 0.632;sequence=TTTAAATCA;
E_coli_genome	fimo	Nucleotide motif (loose)	4053735	4053743	30.6	-	.	Motif 922_gi;Alias=;ID=922-11216-E_coli_genome;pvalue=0.000872;qvalue= 0.632;sequence=AATTAATCT;
E_coli_genome	fimo	Nucleotide motif (loose)	4055913	4055921	30.6	+	.	Motif 922_gi;Alias=;ID=922-11217-E_coli_genome;pvalue=0.000872;qvalue= 0.632;sequence=TTTTAATCT;
E_coli_genome	fimo	Nucleotide motif (loose)	4056154	4056162	30.6	+	.	Motif 922_gi;Alias=;ID=922-11218-E_coli_genome;pvalue=0.000872;qvalue= 0.632;sequence=ATTTAATGA;
E_coli_genome	fimo	Nucleotide motif (loose)	4058106	4058114	30.6	+	.	Motif 922_gi;Alias=;ID=922-11219-E_coli_genome;pvalue=0.000872;qvalue= 0.632;sequence=TAAAAAAGA;
E_coli_genome	fimo	Nucleotide motif (loose)	4058134	4058142	30.6	-	.	Motif 922_gi;Alias=;ID=922-11220-E_coli_genome;pvalue=0.000872;qvalue= 0.632;sequence=TTTAAAAGT;
E_coli_genome	fimo	Nucleotide motif (loose)	4060244	4060252	30.6	-	.	Motif 922_gi;Alias=;ID=922-11221-E_coli_genome;pvalue=0.000872;qvalue= 0.632;sequence=TTTTTATGA;
E_coli_genome	fimo	Nucleotide motif (loose)	4060876	4060884	30.6	-	.	Motif 922_gi;Alias=;ID=922-11222-E_coli_genome;pvalue=0.000872;qvalue= 0.632;sequence=AATATATGT;
E_coli_genome	fimo	Nucleotide motif (loose)	4061218	4061226	30.6	-	.	Motif 922_gi;Alias=;ID=922-11223-E_coli_genome;pvalue=0.000872;qvalue= 0.632;sequence=AAATAAAGA;
E_coli_genome	fimo	Nucleotide motif (loose)	4061242	4061250	30.6	-	.	Motif 922_gi;Alias=;ID=922-11224-E_coli_genome;pvalue=0.000872;qvalue= 0.632;sequence=TTTAAATGA;
E_coli_genome	fimo	Nucleotide motif (loose)	4061302	4061310	30.6	+	.	Motif 922_gi;Alias=;ID=922-11225-E_coli_genome;pvalue=0.000872;qvalue= 0.632;sequence=AAATAATCT;
E_coli_genome	fimo	Nucleotide motif (loose)	4061630	4061638	30.6	+	.	Motif 922_gi;Alias=;ID=922-11226-E_coli_genome;pvalue=0.000872;qvalue= 0.632;sequence=TTAAAAAGT;
E_coli_genome	fimo	Nucleotide motif (loose)	4061626	4061634	30.6	-	.	Motif 922_gi;Alias=;ID=922-11227-E_coli_genome;pvalue=0.000872;qvalue= 0.632;sequence=TTTAAATCT;
E_coli_genome	fimo	Nucleotide motif (loose)	4062070	4062078	30.6	+	.	Motif 922_gi;Alias=;ID=922-11228-E_coli_genome;pvalue=0.000872;qvalue= 0.632;sequence=AATTAATCA;
E_coli_genome	fimo	Nucleotide motif (loose)	4062165	4062173	30.6	-	.	Motif 922_gi;Alias=;ID=922-11229-E_coli_genome;pvalue=0.000872;qvalue= 0.632;sequence=TTATTAACT;
E_coli_genome	fimo	Nucleotide motif (loose)	4062209	4062217	30.6	+	.	Motif 922_gi;Alias=;ID=922-11230-E_coli_genome;pvalue=0.000872;qvalue= 0.632;sequence=TTTAAAACA;
E_coli_genome	fimo	Nucleotide motif (loose)	4062219	4062227	30.6	-	.	Motif 922_gi;Alias=;ID=922-11231-E_coli_genome;pvalue=0.000872;qvalue= 0.632;sequence=TTAAAATCA;
E_coli_genome	fimo	Nucleotide motif (loose)	4062507	4062515	30.6	-	.	Motif 922_gi;Alias=;ID=922-11232-E_coli_genome;pvalue=0.000872;qvalue= 0.632;sequence=AAATAAACA;
E_coli_genome	fimo	Nucleotide motif (loose)	4063107	4063115	30.6	+	.	Motif 922_gi;Alias=;ID=922-11233-E_coli_genome;pvalue=0.000872;qvalue= 0.632;sequence=TAAATATCT;
E_coli_genome	fimo	Nucleotide motif (loose)	4063285	4063293	30.6	+	.	Motif 922_gi;Alias=;ID=922-11234-E_coli_genome;pvalue=0.000872;qvalue= 0.632;sequence=AATAAAACA;
E_coli_genome	fimo	Nucleotide motif (loose)	4063706	4063714	30.6	-	.	Motif 922_gi;Alias=;ID=922-11235-E_coli_genome;pvalue=0.000872;qvalue= 0.632;sequence=TATTAATGA;
E_coli_genome	fimo	Nucleotide motif (loose)	4063767	4063775	30.6	+	.	Motif 922_gi;Alias=;ID=922-11236-E_coli_genome;pvalue=0.000872;qvalue= 0.632;sequence=TATTAAAGT;
E_coli_genome	fimo	Nucleotide motif (loose)	4063827	4063835	30.6	-	.	Motif 922_gi;Alias=;ID=922-11237-E_coli_genome;pvalue=0.000872;qvalue= 0.632;sequence=TTAAAATCA;
E_coli_genome	fimo	Nucleotide motif (loose)	4063865	4063873	30.6	-	.	Motif 922_gi;Alias=;ID=922-11238-E_coli_genome;pvalue=0.000872;qvalue= 0.632;sequence=TAATAATGA;
E_coli_genome	fimo	Nucleotide motif (loose)	4063905	4063913	30.6	-	.	Motif 922_gi;Alias=;ID=922-11239-E_coli_genome;pvalue=0.000872;qvalue= 0.632;sequence=ATAATAACT;
E_coli_genome	fimo	Nucleotide motif (loose)	4064006	4064014	30.6	-	.	Motif 922_gi;Alias=;ID=922-11240-E_coli_genome;pvalue=0.000872;qvalue= 0.632;sequence=AATTAATGA;
E_coli_genome	fimo	Nucleotide motif (loose)	4064201	4064209	30.6	-	.	Motif 922_gi;Alias=;ID=922-11241-E_coli_genome;pvalue=0.000872;qvalue= 0.632;sequence=ATATAATCT;
E_coli_genome	fimo	Nucleotide motif (loose)	4064263	4064271	30.6	-	.	Motif 922_gi;Alias=;ID=922-11242-E_coli_genome;pvalue=0.000872;qvalue= 0.632;sequence=TTATTATCT;
E_coli_genome	fimo	Nucleotide motif (loose)	4064294	4064302	30.6	+	.	Motif 922_gi;Alias=;ID=922-11243-E_coli_genome;pvalue=0.000872;qvalue= 0.632;sequence=ATAATAAGT;
E_coli_genome	fimo	Nucleotide motif (loose)	4064292	4064300	30.6	-	.	Motif 922_gi;Alias=;ID=922-11244-E_coli_genome;pvalue=0.000872;qvalue= 0.632;sequence=TTATTATGA;
E_coli_genome	fimo	Nucleotide motif (loose)	4064359	4064367	30.6	-	.	Motif 922_gi;Alias=;ID=922-11245-E_coli_genome;pvalue=0.000872;qvalue= 0.632;sequence=TATAAATGT;
E_coli_genome	fimo	Nucleotide motif (loose)	4064403	4064411	30.6	-	.	Motif 922_gi;Alias=;ID=922-11246-E_coli_genome;pvalue=0.000872;qvalue= 0.632;sequence=AAATAAAGA;
E_coli_genome	fimo	Nucleotide motif (loose)	4064518	4064526	30.6	+	.	Motif 922_gi;Alias=;ID=922-11247-E_coli_genome;pvalue=0.000872;qvalue= 0.632;sequence=TAAAAATGA;
E_coli_genome	fimo	Nucleotide motif (loose)	4064515	4064523	30.6	-	.	Motif 922_gi;Alias=;ID=922-11248-E_coli_genome;pvalue=0.000872;qvalue= 0.632;sequence=TTTTTATCT;
E_coli_genome	fimo	Nucleotide motif (loose)	4064862	4064870	30.6	-	.	Motif 922_gi;Alias=;ID=922-11249-E_coli_genome;pvalue=0.000872;qvalue= 0.632;sequence=TAAAAAACA;
E_coli_genome	fimo	Nucleotide motif (loose)	4064955	4064963	30.6	+	.	Motif 922_gi;Alias=;ID=922-11250-E_coli_genome;pvalue=0.000872;qvalue= 0.632;sequence=TTAATATCA;
E_coli_genome	fimo	Nucleotide motif (loose)	4065004	4065012	30.6	-	.	Motif 922_gi;Alias=;ID=922-11251-E_coli_genome;pvalue=0.000872;qvalue= 0.632;sequence=TTAATATCA;
E_coli_genome	fimo	Nucleotide motif (loose)	4065160	4065168	30.6	-	.	Motif 922_gi;Alias=;ID=922-11252-E_coli_genome;pvalue=0.000872;qvalue= 0.632;sequence=TTTTTATGA;
E_coli_genome	fimo	Nucleotide motif (loose)	4065580	4065588	30.6	+	.	Motif 922_gi;Alias=;ID=922-11253-E_coli_genome;pvalue=0.000872;qvalue= 0.632;sequence=TAAAAAACT;
E_coli_genome	fimo	Nucleotide motif (loose)	4065737	4065745	30.6	+	.	Motif 922_gi;Alias=;ID=922-11254-E_coli_genome;pvalue=0.000872;qvalue= 0.632;sequence=TTTTAATGT;
E_coli_genome	fimo	Nucleotide motif (loose)	4065735	4065743	30.6	-	.	Motif 922_gi;Alias=;ID=922-11255-E_coli_genome;pvalue=0.000872;qvalue= 0.632;sequence=ATTAAAACT;
E_coli_genome	fimo	Nucleotide motif (loose)	4066263	4066271	30.6	+	.	Motif 922_gi;Alias=;ID=922-11256-E_coli_genome;pvalue=0.000872;qvalue= 0.632;sequence=ATATAAACT;
E_coli_genome	fimo	Nucleotide motif (loose)	4067062	4067070	30.6	+	.	Motif 922_gi;Alias=;ID=922-11257-E_coli_genome;pvalue=0.000872;qvalue= 0.632;sequence=TATAAAACT;
E_coli_genome	fimo	Nucleotide motif (loose)	4069188	4069196	30.6	+	.	Motif 922_gi;Alias=;ID=922-11258-E_coli_genome;pvalue=0.000872;qvalue= 0.632;sequence=AAAATAAGA;
E_coli_genome	fimo	Nucleotide motif (loose)	4069362	4069370	30.6	+	.	Motif 922_gi;Alias=;ID=922-11259-E_coli_genome;pvalue=0.000872;qvalue= 0.632;sequence=ATAAAAACT;
E_coli_genome	fimo	Nucleotide motif (loose)	4069356	4069364	30.6	-	.	Motif 922_gi;Alias=;ID=922-11260-E_coli_genome;pvalue=0.000872;qvalue= 0.632;sequence=TATATATCA;
E_coli_genome	fimo	Nucleotide motif (loose)	4069388	4069396	30.6	+	.	Motif 922_gi;Alias=;ID=922-11261-E_coli_genome;pvalue=0.000872;qvalue= 0.632;sequence=TTTTTAACT;
E_coli_genome	fimo	Nucleotide motif (loose)	4069386	4069394	30.6	-	.	Motif 922_gi;Alias=;ID=922-11262-E_coli_genome;pvalue=0.000872;qvalue= 0.632;sequence=TTAAAAACA;
E_coli_genome	fimo	Nucleotide motif (loose)	4069394	4069402	30.6	-	.	Motif 922_gi;Alias=;ID=922-11263-E_coli_genome;pvalue=0.000872;qvalue= 0.632;sequence=TTATTAAGT;
E_coli_genome	fimo	Nucleotide motif (loose)	4069473	4069481	30.6	-	.	Motif 922_gi;Alias=;ID=922-11264-E_coli_genome;pvalue=0.000872;qvalue= 0.632;sequence=AAAATAACT;
E_coli_genome	fimo	Nucleotide motif (loose)	4069498	4069506	30.6	+	.	Motif 922_gi;Alias=;ID=922-11265-E_coli_genome;pvalue=0.000872;qvalue= 0.632;sequence=TAAAAAACA;
E_coli_genome	fimo	Nucleotide motif (loose)	4069534	4069542	30.6	+	.	Motif 922_gi;Alias=;ID=922-11266-E_coli_genome;pvalue=0.000872;qvalue= 0.632;sequence=ATAATAAGT;
E_coli_genome	fimo	Nucleotide motif (loose)	4070609	4070617	30.6	-	.	Motif 922_gi;Alias=;ID=922-11267-E_coli_genome;pvalue=0.000872;qvalue= 0.632;sequence=TATTTATCA;
E_coli_genome	fimo	Nucleotide motif (loose)	4071119	4071127	30.6	-	.	Motif 922_gi;Alias=;ID=922-11268-E_coli_genome;pvalue=0.000872;qvalue= 0.632;sequence=AAATAATCA;
E_coli_genome	fimo	Nucleotide motif (loose)	4071488	4071496	30.6	+	.	Motif 922_gi;Alias=;ID=922-11269-E_coli_genome;pvalue=0.000872;qvalue= 0.632;sequence=TTTTTATCA;
E_coli_genome	fimo	Nucleotide motif (loose)	4072652	4072660	30.6	-	.	Motif 922_gi;Alias=;ID=922-11270-E_coli_genome;pvalue=0.000872;qvalue= 0.632;sequence=AATAAATGA;
E_coli_genome	fimo	Nucleotide motif (loose)	4072677	4072685	30.6	-	.	Motif 922_gi;Alias=;ID=922-11271-E_coli_genome;pvalue=0.000872;qvalue= 0.632;sequence=TAAAAATGT;
E_coli_genome	fimo	Nucleotide motif (loose)	4073388	4073396	30.6	-	.	Motif 922_gi;Alias=;ID=922-11272-E_coli_genome;pvalue=0.000872;qvalue= 0.632;sequence=AATTTATCA;
E_coli_genome	fimo	Nucleotide motif (loose)	4073682	4073690	30.6	+	.	Motif 922_gi;Alias=;ID=922-11273-E_coli_genome;pvalue=0.000872;qvalue= 0.632;sequence=TTTTAAACA;
E_coli_genome	fimo	Nucleotide motif (loose)	4073679	4073687	30.6	-	.	Motif 922_gi;Alias=;ID=922-11274-E_coli_genome;pvalue=0.000872;qvalue= 0.632;sequence=TTAAAAAGT;
E_coli_genome	fimo	Nucleotide motif (loose)	4073701	4073709	30.6	+	.	Motif 922_gi;Alias=;ID=922-11275-E_coli_genome;pvalue=0.000872;qvalue= 0.632;sequence=TTAAAATGA;
E_coli_genome	fimo	Nucleotide motif (loose)	4074967	4074975	30.6	+	.	Motif 922_gi;Alias=;ID=922-11276-E_coli_genome;pvalue=0.000872;qvalue= 0.632;sequence=TATTTATCA;
E_coli_genome	fimo	Nucleotide motif (loose)	4075520	4075528	30.6	-	.	Motif 922_gi;Alias=;ID=922-11277-E_coli_genome;pvalue=0.000872;qvalue= 0.632;sequence=AAATTAACT;
E_coli_genome	fimo	Nucleotide motif (loose)	4076363	4076371	30.6	-	.	Motif 922_gi;Alias=;ID=922-11278-E_coli_genome;pvalue=0.000872;qvalue= 0.632;sequence=AAATAAAGT;
E_coli_genome	fimo	Nucleotide motif (loose)	4076579	4076587	30.6	-	.	Motif 922_gi;Alias=;ID=922-11279-E_coli_genome;pvalue=0.000872;qvalue= 0.632;sequence=TTAAAATCA;
E_coli_genome	fimo	Nucleotide motif (loose)	4076834	4076842	30.6	+	.	Motif 922_gi;Alias=;ID=922-11280-E_coli_genome;pvalue=0.000872;qvalue= 0.632;sequence=TTTATATCA;
E_coli_genome	fimo	Nucleotide motif (loose)	4078053	4078061	30.6	+	.	Motif 922_gi;Alias=;ID=922-11281-E_coli_genome;pvalue=0.000872;qvalue= 0.632;sequence=AATTTATCA;
E_coli_genome	fimo	Nucleotide motif (loose)	4078476	4078484	30.6	-	.	Motif 922_gi;Alias=;ID=922-11282-E_coli_genome;pvalue=0.000872;qvalue= 0.632;sequence=TATAAATGA;
E_coli_genome	fimo	Nucleotide motif (loose)	4078511	4078519	30.6	+	.	Motif 922_gi;Alias=;ID=922-11283-E_coli_genome;pvalue=0.000872;qvalue= 0.632;sequence=TAAATAAGA;
E_coli_genome	fimo	Nucleotide motif (loose)	4078702	4078710	30.6	-	.	Motif 922_gi;Alias=;ID=922-11284-E_coli_genome;pvalue=0.000872;qvalue= 0.632;sequence=TATTTATGA;
E_coli_genome	fimo	Nucleotide motif (loose)	4078714	4078722	30.6	+	.	Motif 922_gi;Alias=;ID=922-11285-E_coli_genome;pvalue=0.000872;qvalue= 0.632;sequence=TTAAAATCT;
E_coli_genome	fimo	Nucleotide motif (loose)	4078803	4078811	30.6	+	.	Motif 922_gi;Alias=;ID=922-11286-E_coli_genome;pvalue=0.000872;qvalue= 0.632;sequence=TAATTATGT;
E_coli_genome	fimo	Nucleotide motif (loose)	4078860	4078868	30.6	+	.	Motif 922_gi;Alias=;ID=922-11287-E_coli_genome;pvalue=0.000872;qvalue= 0.632;sequence=TATTAATCT;
E_coli_genome	fimo	Nucleotide motif (loose)	4078893	4078901	30.6	-	.	Motif 922_gi;Alias=;ID=922-11288-E_coli_genome;pvalue=0.000872;qvalue= 0.632;sequence=AAATTAACA;
E_coli_genome	fimo	Nucleotide motif (loose)	4078995	4079003	30.6	-	.	Motif 922_gi;Alias=;ID=922-11289-E_coli_genome;pvalue=0.000872;qvalue= 0.632;sequence=AATTAATCT;
E_coli_genome	fimo	Nucleotide motif (loose)	4079070	4079078	30.6	+	.	Motif 922_gi;Alias=;ID=922-11290-E_coli_genome;pvalue=0.000872;qvalue= 0.632;sequence=TAAATATCT;
E_coli_genome	fimo	Nucleotide motif (loose)	4079143	4079151	30.6	+	.	Motif 922_gi;Alias=;ID=922-11291-E_coli_genome;pvalue=0.000872;qvalue= 0.632;sequence=AATAAATGA;
E_coli_genome	fimo	Nucleotide motif (loose)	4079166	4079174	30.6	-	.	Motif 922_gi;Alias=;ID=922-11292-E_coli_genome;pvalue=0.000872;qvalue= 0.632;sequence=ATAATAAGA;
E_coli_genome	fimo	Nucleotide motif (loose)	4079225	4079233	30.6	+	.	Motif 922_gi;Alias=;ID=922-11293-E_coli_genome;pvalue=0.000872;qvalue= 0.632;sequence=TTTAAATGA;
E_coli_genome	fimo	Nucleotide motif (loose)	4079270	4079278	30.6	+	.	Motif 922_gi;Alias=;ID=922-11294-E_coli_genome;pvalue=0.000872;qvalue= 0.632;sequence=AATATATGT;
E_coli_genome	fimo	Nucleotide motif (loose)	4079533	4079541	30.6	+	.	Motif 922_gi;Alias=;ID=922-11295-E_coli_genome;pvalue=0.000872;qvalue= 0.632;sequence=TAAAAAACA;
E_coli_genome	fimo	Nucleotide motif (loose)	4079588	4079596	30.6	+	.	Motif 922_gi;Alias=;ID=922-11296-E_coli_genome;pvalue=0.000872;qvalue= 0.632;sequence=ATAATAACT;
E_coli_genome	fimo	Nucleotide motif (loose)	4079584	4079592	30.6	-	.	Motif 922_gi;Alias=;ID=922-11297-E_coli_genome;pvalue=0.000872;qvalue= 0.632;sequence=ATTATAAGT;
E_coli_genome	fimo	Nucleotide motif (loose)	4079637	4079645	30.6	+	.	Motif 922_gi;Alias=;ID=922-11298-E_coli_genome;pvalue=0.000872;qvalue= 0.632;sequence=AAAAAATGA;
E_coli_genome	fimo	Nucleotide motif (loose)	4079722	4079730	30.6	+	.	Motif 922_gi;Alias=;ID=922-11299-E_coli_genome;pvalue=0.000872;qvalue= 0.632;sequence=TATTTATGA;
E_coli_genome	fimo	Nucleotide motif (loose)	4079719	4079727	30.6	-	.	Motif 922_gi;Alias=;ID=922-11300-E_coli_genome;pvalue=0.000872;qvalue= 0.632;sequence=TAAATATCT;
E_coli_genome	fimo	Nucleotide motif (loose)	4079974	4079982	30.6	+	.	Motif 922_gi;Alias=;ID=922-11301-E_coli_genome;pvalue=0.000872;qvalue= 0.632;sequence=AAAAAATGA;
E_coli_genome	fimo	Nucleotide motif (loose)	4085891	4085899	30.6	-	.	Motif 922_gi;Alias=;ID=922-11302-E_coli_genome;pvalue=0.000872;qvalue= 0.632;sequence=AAAATAACT;
E_coli_genome	fimo	Nucleotide motif (loose)	4086019	4086027	30.6	+	.	Motif 922_gi;Alias=;ID=922-11303-E_coli_genome;pvalue=0.000872;qvalue= 0.632;sequence=AAAAAAACA;
E_coli_genome	fimo	Nucleotide motif (loose)	4086852	4086860	30.6	+	.	Motif 922_gi;Alias=;ID=922-11304-E_coli_genome;pvalue=0.000872;qvalue= 0.632;sequence=AAAATAAGT;
E_coli_genome	fimo	Nucleotide motif (loose)	4086918	4086926	30.6	+	.	Motif 922_gi;Alias=;ID=922-11305-E_coli_genome;pvalue=0.000872;qvalue= 0.632;sequence=TTATAAACA;
E_coli_genome	fimo	Nucleotide motif (loose)	4086958	4086966	30.6	+	.	Motif 922_gi;Alias=;ID=922-11306-E_coli_genome;pvalue=0.000872;qvalue= 0.632;sequence=TTATTATGT;
E_coli_genome	fimo	Nucleotide motif (loose)	4086954	4086962	30.6	-	.	Motif 922_gi;Alias=;ID=922-11307-E_coli_genome;pvalue=0.000872;qvalue= 0.632;sequence=AATAAATGA;
E_coli_genome	fimo	Nucleotide motif (loose)	4086997	4087005	30.6	+	.	Motif 922_gi;Alias=;ID=922-11308-E_coli_genome;pvalue=0.000872;qvalue= 0.632;sequence=ATTAAATGA;
E_coli_genome	fimo	Nucleotide motif (loose)	4087014	4087022	30.6	+	.	Motif 922_gi;Alias=;ID=922-11309-E_coli_genome;pvalue=0.000872;qvalue= 0.632;sequence=TTATTATCT;
E_coli_genome	fimo	Nucleotide motif (loose)	4087070	4087078	30.6	-	.	Motif 922_gi;Alias=;ID=922-11310-E_coli_genome;pvalue=0.000872;qvalue= 0.632;sequence=TTTTTATCA;
E_coli_genome	fimo	Nucleotide motif (loose)	4087316	4087324	30.6	+	.	Motif 922_gi;Alias=;ID=922-11311-E_coli_genome;pvalue=0.000872;qvalue= 0.632;sequence=TTTTAAACA;
E_coli_genome	fimo	Nucleotide motif (loose)	4087313	4087321	30.6	-	.	Motif 922_gi;Alias=;ID=922-11312-E_coli_genome;pvalue=0.000872;qvalue= 0.632;sequence=TTAAAATCT;
E_coli_genome	fimo	Nucleotide motif (loose)	4087532	4087540	30.6	+	.	Motif 922_gi;Alias=;ID=922-11313-E_coli_genome;pvalue=0.000872;qvalue= 0.632;sequence=TTATAAAGA;
E_coli_genome	fimo	Nucleotide motif (loose)	4087583	4087591	30.6	+	.	Motif 922_gi;Alias=;ID=922-11314-E_coli_genome;pvalue=0.000872;qvalue= 0.632;sequence=AAAAAATCT;
E_coli_genome	fimo	Nucleotide motif (loose)	4087579	4087587	30.6	-	.	Motif 922_gi;Alias=;ID=922-11315-E_coli_genome;pvalue=0.000872;qvalue= 0.632;sequence=TTTTTAAGA;
E_coli_genome	fimo	Nucleotide motif (loose)	4087640	4087648	30.6	+	.	Motif 922_gi;Alias=;ID=922-11316-E_coli_genome;pvalue=0.000872;qvalue= 0.632;sequence=AATTAATGA;
E_coli_genome	fimo	Nucleotide motif (loose)	4088567	4088575	30.6	-	.	Motif 922_gi;Alias=;ID=922-11317-E_coli_genome;pvalue=0.000872;qvalue= 0.632;sequence=AATAAAACA;
E_coli_genome	fimo	Nucleotide motif (loose)	4088598	4088606	30.6	-	.	Motif 922_gi;Alias=;ID=922-11318-E_coli_genome;pvalue=0.000872;qvalue= 0.632;sequence=AAAATATCA;
E_coli_genome	fimo	Nucleotide motif (loose)	4088735	4088743	30.6	+	.	Motif 922_gi;Alias=;ID=922-11319-E_coli_genome;pvalue=0.000872;qvalue= 0.632;sequence=TTTAAAACA;
E_coli_genome	fimo	Nucleotide motif (loose)	4088762	4088770	30.6	-	.	Motif 922_gi;Alias=;ID=922-11320-E_coli_genome;pvalue=0.000872;qvalue= 0.632;sequence=TATTAATCA;
E_coli_genome	fimo	Nucleotide motif (loose)	4088907	4088915	30.6	+	.	Motif 922_gi;Alias=;ID=922-11321-E_coli_genome;pvalue=0.000872;qvalue= 0.632;sequence=TAATAAAGT;
E_coli_genome	fimo	Nucleotide motif (loose)	4090199	4090207	30.6	+	.	Motif 922_gi;Alias=;ID=922-11322-E_coli_genome;pvalue=0.000872;qvalue= 0.632;sequence=ATTTAATGT;
E_coli_genome	fimo	Nucleotide motif (loose)	4092846	4092854	30.6	+	.	Motif 922_gi;Alias=;ID=922-11323-E_coli_genome;pvalue=0.000872;qvalue= 0.632;sequence=TTTTAATCA;
E_coli_genome	fimo	Nucleotide motif (loose)	4092997	4093005	30.6	-	.	Motif 922_gi;Alias=;ID=922-11324-E_coli_genome;pvalue=0.000872;qvalue= 0.632;sequence=AAATAATGA;
E_coli_genome	fimo	Nucleotide motif (loose)	4093034	4093042	30.6	+	.	Motif 922_gi;Alias=;ID=922-11325-E_coli_genome;pvalue=0.000872;qvalue= 0.632;sequence=AATATAACT;
E_coli_genome	fimo	Nucleotide motif (loose)	4093060	4093068	30.6	-	.	Motif 922_gi;Alias=;ID=922-11326-E_coli_genome;pvalue=0.000872;qvalue= 0.632;sequence=AATTAAACA;
E_coli_genome	fimo	Nucleotide motif (loose)	4093198	4093206	30.6	-	.	Motif 922_gi;Alias=;ID=922-11327-E_coli_genome;pvalue=0.000872;qvalue= 0.632;sequence=AATATATGA;
E_coli_genome	fimo	Nucleotide motif (loose)	4097075	4097083	30.6	-	.	Motif 922_gi;Alias=;ID=922-11328-E_coli_genome;pvalue=0.000872;qvalue= 0.632;sequence=TATTTATCA;
E_coli_genome	fimo	Nucleotide motif (loose)	4098675	4098683	30.6	-	.	Motif 922_gi;Alias=;ID=922-11329-E_coli_genome;pvalue=0.000872;qvalue= 0.632;sequence=AAAAAATCA;
E_coli_genome	fimo	Nucleotide motif (loose)	4099488	4099496	30.6	-	.	Motif 922_gi;Alias=;ID=922-11330-E_coli_genome;pvalue=0.000872;qvalue= 0.632;sequence=AATTAATCT;
E_coli_genome	fimo	Nucleotide motif (loose)	4099824	4099832	30.6	+	.	Motif 922_gi;Alias=;ID=922-11331-E_coli_genome;pvalue=0.000872;qvalue= 0.632;sequence=AATAAAACA;
E_coli_genome	fimo	Nucleotide motif (loose)	4100739	4100747	30.6	+	.	Motif 922_gi;Alias=;ID=922-11332-E_coli_genome;pvalue=0.000872;qvalue= 0.632;sequence=TAATTAACT;
E_coli_genome	fimo	Nucleotide motif (loose)	4100734	4100742	30.6	-	.	Motif 922_gi;Alias=;ID=922-11333-E_coli_genome;pvalue=0.000872;qvalue= 0.632;sequence=ATTAAATGA;
E_coli_genome	fimo	Nucleotide motif (loose)	4101425	4101433	30.6	+	.	Motif 922_gi;Alias=;ID=922-11334-E_coli_genome;pvalue=0.000872;qvalue= 0.632;sequence=AAATAATCA;
E_coli_genome	fimo	Nucleotide motif (loose)	4101478	4101486	30.6	+	.	Motif 922_gi;Alias=;ID=922-11335-E_coli_genome;pvalue=0.000872;qvalue= 0.632;sequence=AAAAAATGA;
E_coli_genome	fimo	Nucleotide motif (loose)	4101529	4101537	30.6	+	.	Motif 922_gi;Alias=;ID=922-11336-E_coli_genome;pvalue=0.000872;qvalue= 0.632;sequence=ATAAAAACA;
E_coli_genome	fimo	Nucleotide motif (loose)	4101551	4101559	30.6	+	.	Motif 922_gi;Alias=;ID=922-11337-E_coli_genome;pvalue=0.000872;qvalue= 0.632;sequence=AATAAAACA;
E_coli_genome	fimo	Nucleotide motif (loose)	4101586	4101594	30.6	-	.	Motif 922_gi;Alias=;ID=922-11338-E_coli_genome;pvalue=0.000872;qvalue= 0.632;sequence=AATAAAAGT;
E_coli_genome	fimo	Nucleotide motif (loose)	4101596	4101604	30.6	+	.	Motif 922_gi;Alias=;ID=922-11339-E_coli_genome;pvalue=0.000872;qvalue= 0.632;sequence=ATTAAATGA;
E_coli_genome	fimo	Nucleotide motif (loose)	4101594	4101602	30.6	-	.	Motif 922_gi;Alias=;ID=922-11340-E_coli_genome;pvalue=0.000872;qvalue= 0.632;sequence=ATTTAATCA;
E_coli_genome	fimo	Nucleotide motif (loose)	4102771	4102779	30.6	-	.	Motif 922_gi;Alias=;ID=922-11341-E_coli_genome;pvalue=0.000872;qvalue= 0.632;sequence=ATTTTATGT;
E_coli_genome	fimo	Nucleotide motif (loose)	4103112	4103120	30.6	-	.	Motif 922_gi;Alias=;ID=922-11342-E_coli_genome;pvalue=0.000872;qvalue= 0.632;sequence=ATATAAACA;
E_coli_genome	fimo	Nucleotide motif (loose)	4104554	4104562	30.6	+	.	Motif 922_gi;Alias=;ID=922-11343-E_coli_genome;pvalue=0.000872;qvalue= 0.632;sequence=TAATTATCT;
E_coli_genome	fimo	Nucleotide motif (loose)	4104777	4104785	30.6	-	.	Motif 922_gi;Alias=;ID=922-11344-E_coli_genome;pvalue=0.000872;qvalue= 0.632;sequence=ATTTAATGT;
E_coli_genome	fimo	Nucleotide motif (loose)	4105479	4105487	30.6	+	.	Motif 922_gi;Alias=;ID=922-11345-E_coli_genome;pvalue=0.000872;qvalue= 0.632;sequence=TTTTAATGT;
E_coli_genome	fimo	Nucleotide motif (loose)	4105671	4105679	30.6	-	.	Motif 922_gi;Alias=;ID=922-11346-E_coli_genome;pvalue=0.000872;qvalue= 0.632;sequence=ATTTAAACA;
E_coli_genome	fimo	Nucleotide motif (loose)	4106464	4106472	30.6	+	.	Motif 922_gi;Alias=;ID=922-11347-E_coli_genome;pvalue=0.000872;qvalue= 0.632;sequence=TATTTATGA;
E_coli_genome	fimo	Nucleotide motif (loose)	4106542	4106550	30.6	-	.	Motif 922_gi;Alias=;ID=922-11348-E_coli_genome;pvalue=0.000872;qvalue= 0.632;sequence=TTTTAATCA;
E_coli_genome	fimo	Nucleotide motif (loose)	4107376	4107384	30.6	+	.	Motif 922_gi;Alias=;ID=922-11349-E_coli_genome;pvalue=0.000872;qvalue= 0.632;sequence=TATAAAAGA;
E_coli_genome	fimo	Nucleotide motif (loose)	4107662	4107670	30.6	+	.	Motif 922_gi;Alias=;ID=922-11350-E_coli_genome;pvalue=0.000872;qvalue= 0.632;sequence=TATTTATGA;
E_coli_genome	fimo	Nucleotide motif (loose)	4108190	4108198	30.6	+	.	Motif 922_gi;Alias=;ID=922-11351-E_coli_genome;pvalue=0.000872;qvalue= 0.632;sequence=TAAAAAACA;
E_coli_genome	fimo	Nucleotide motif (loose)	4108509	4108517	30.6	+	.	Motif 922_gi;Alias=;ID=922-11352-E_coli_genome;pvalue=0.000872;qvalue= 0.632;sequence=TATTAATGA;
E_coli_genome	fimo	Nucleotide motif (loose)	4108756	4108764	30.6	-	.	Motif 922_gi;Alias=;ID=922-11353-E_coli_genome;pvalue=0.000872;qvalue= 0.632;sequence=AAAAAAAGA;
E_coli_genome	fimo	Nucleotide motif (loose)	4109505	4109513	30.6	-	.	Motif 922_gi;Alias=;ID=922-11354-E_coli_genome;pvalue=0.000872;qvalue= 0.632;sequence=AATTTATCT;
E_coli_genome	fimo	Nucleotide motif (loose)	4109835	4109843	30.6	+	.	Motif 922_gi;Alias=;ID=922-11355-E_coli_genome;pvalue=0.000872;qvalue= 0.632;sequence=TAATTATCA;
E_coli_genome	fimo	Nucleotide motif (loose)	4109922	4109930	30.6	+	.	Motif 922_gi;Alias=;ID=922-11356-E_coli_genome;pvalue=0.000872;qvalue= 0.632;sequence=AAAAAAAGA;
E_coli_genome	fimo	Nucleotide motif (loose)	4109947	4109955	30.6	-	.	Motif 922_gi;Alias=;ID=922-11357-E_coli_genome;pvalue=0.000872;qvalue= 0.632;sequence=AAAAAAAGA;
E_coli_genome	fimo	Nucleotide motif (loose)	4110127	4110135	30.6	+	.	Motif 922_gi;Alias=;ID=922-11358-E_coli_genome;pvalue=0.000872;qvalue= 0.632;sequence=TTTAAAAGA;
E_coli_genome	fimo	Nucleotide motif (loose)	4110255	4110263	30.6	+	.	Motif 922_gi;Alias=;ID=922-11359-E_coli_genome;pvalue=0.000872;qvalue= 0.632;sequence=ATTTTATGA;
E_coli_genome	fimo	Nucleotide motif (loose)	4110253	4110261	30.6	-	.	Motif 922_gi;Alias=;ID=922-11360-E_coli_genome;pvalue=0.000872;qvalue= 0.632;sequence=ATAAAATCA;
E_coli_genome	fimo	Nucleotide motif (loose)	4111615	4111623	30.6	-	.	Motif 922_gi;Alias=;ID=922-11361-E_coli_genome;pvalue=0.000872;qvalue= 0.632;sequence=AATAAATGA;
E_coli_genome	fimo	Nucleotide motif (loose)	4111911	4111919	30.6	-	.	Motif 922_gi;Alias=;ID=922-11362-E_coli_genome;pvalue=0.000872;qvalue= 0.632;sequence=TAAAAATCA;
E_coli_genome	fimo	Nucleotide motif (loose)	4111958	4111966	30.6	-	.	Motif 922_gi;Alias=;ID=922-11363-E_coli_genome;pvalue=0.000872;qvalue= 0.632;sequence=AATTAATGA;
E_coli_genome	fimo	Nucleotide motif (loose)	4112339	4112347	30.6	-	.	Motif 922_gi;Alias=;ID=922-11364-E_coli_genome;pvalue=0.000872;qvalue= 0.632;sequence=TTTAAATGA;
E_coli_genome	fimo	Nucleotide motif (loose)	4112738	4112746	30.6	+	.	Motif 922_gi;Alias=;ID=922-11365-E_coli_genome;pvalue=0.000872;qvalue= 0.632;sequence=AATAAATCA;
E_coli_genome	fimo	Nucleotide motif (loose)	4112761	4112769	30.6	+	.	Motif 922_gi;Alias=;ID=922-11366-E_coli_genome;pvalue=0.000872;qvalue= 0.632;sequence=AATATATCT;
E_coli_genome	fimo	Nucleotide motif (loose)	4113229	4113237	30.6	-	.	Motif 922_gi;Alias=;ID=922-11367-E_coli_genome;pvalue=0.000872;qvalue= 0.632;sequence=AAATAATCA;
E_coli_genome	fimo	Nucleotide motif (loose)	4113298	4113306	30.6	+	.	Motif 922_gi;Alias=;ID=922-11368-E_coli_genome;pvalue=0.000872;qvalue= 0.632;sequence=TTATAAACA;
E_coli_genome	fimo	Nucleotide motif (loose)	4115489	4115497	30.6	-	.	Motif 922_gi;Alias=;ID=922-11369-E_coli_genome;pvalue=0.000872;qvalue= 0.632;sequence=ATAAAAACA;
E_coli_genome	fimo	Nucleotide motif (loose)	4116849	4116857	30.6	+	.	Motif 922_gi;Alias=;ID=922-11370-E_coli_genome;pvalue=0.000872;qvalue= 0.632;sequence=ATATAATCT;
E_coli_genome	fimo	Nucleotide motif (loose)	4117222	4117230	30.6	-	.	Motif 922_gi;Alias=;ID=922-11371-E_coli_genome;pvalue=0.000872;qvalue= 0.632;sequence=AATTAAACA;
E_coli_genome	fimo	Nucleotide motif (loose)	4118206	4118214	30.6	+	.	Motif 922_gi;Alias=;ID=922-11372-E_coli_genome;pvalue=0.000872;qvalue= 0.632;sequence=TTAAAATGT;
E_coli_genome	fimo	Nucleotide motif (loose)	4118204	4118212	30.6	-	.	Motif 922_gi;Alias=;ID=922-11373-E_coli_genome;pvalue=0.000872;qvalue= 0.632;sequence=ATTTTAAGT;
E_coli_genome	fimo	Nucleotide motif (loose)	4118227	4118235	30.6	+	.	Motif 922_gi;Alias=;ID=922-11374-E_coli_genome;pvalue=0.000872;qvalue= 0.632;sequence=ATAAAATGA;
E_coli_genome	fimo	Nucleotide motif (loose)	4118225	4118233	30.6	-	.	Motif 922_gi;Alias=;ID=922-11375-E_coli_genome;pvalue=0.000872;qvalue= 0.632;sequence=ATTTTATGA;
E_coli_genome	fimo	Nucleotide motif (loose)	4118306	4118314	30.6	+	.	Motif 922_gi;Alias=;ID=922-11376-E_coli_genome;pvalue=0.000872;qvalue= 0.632;sequence=TTATTAACA;
E_coli_genome	fimo	Nucleotide motif (loose)	4118615	4118623	30.6	+	.	Motif 922_gi;Alias=;ID=922-11377-E_coli_genome;pvalue=0.000872;qvalue= 0.632;sequence=AAAAAAACA;
E_coli_genome	fimo	Nucleotide motif (loose)	4119219	4119227	30.6	-	.	Motif 922_gi;Alias=;ID=922-11378-E_coli_genome;pvalue=0.000872;qvalue= 0.632;sequence=AAATAATCA;
E_coli_genome	fimo	Nucleotide motif (loose)	4120046	4120054	30.6	+	.	Motif 922_gi;Alias=;ID=922-11379-E_coli_genome;pvalue=0.000872;qvalue= 0.632;sequence=TAATAATGA;
E_coli_genome	fimo	Nucleotide motif (loose)	4120493	4120501	30.6	-	.	Motif 922_gi;Alias=;ID=922-11380-E_coli_genome;pvalue=0.000872;qvalue= 0.632;sequence=AAAATATCA;
E_coli_genome	fimo	Nucleotide motif (loose)	4123915	4123923	30.6	-	.	Motif 922_gi;Alias=;ID=922-11381-E_coli_genome;pvalue=0.000872;qvalue= 0.632;sequence=TTTATATGA;
E_coli_genome	fimo	Nucleotide motif (loose)	4124515	4124523	30.6	-	.	Motif 922_gi;Alias=;ID=922-11382-E_coli_genome;pvalue=0.000872;qvalue= 0.632;sequence=TAAAAATGT;
E_coli_genome	fimo	Nucleotide motif (loose)	4125870	4125878	30.6	-	.	Motif 922_gi;Alias=;ID=922-11383-E_coli_genome;pvalue=0.000872;qvalue= 0.632;sequence=TAAAAATCT;
E_coli_genome	fimo	Nucleotide motif (loose)	4126326	4126334	30.6	-	.	Motif 922_gi;Alias=;ID=922-11384-E_coli_genome;pvalue=0.000872;qvalue= 0.632;sequence=ATTTAATGA;
E_coli_genome	fimo	Nucleotide motif (loose)	4128290	4128298	30.6	+	.	Motif 922_gi;Alias=;ID=922-11385-E_coli_genome;pvalue=0.000872;qvalue= 0.632;sequence=TTTTTAACA;
E_coli_genome	fimo	Nucleotide motif (loose)	4128368	4128376	30.6	-	.	Motif 922_gi;Alias=;ID=922-11386-E_coli_genome;pvalue=0.000872;qvalue= 0.632;sequence=AATATATCA;
E_coli_genome	fimo	Nucleotide motif (loose)	4128782	4128790	30.6	+	.	Motif 922_gi;Alias=;ID=922-11387-E_coli_genome;pvalue=0.000872;qvalue= 0.632;sequence=ATTTAATGA;
E_coli_genome	fimo	Nucleotide motif (loose)	4129781	4129789	30.6	-	.	Motif 922_gi;Alias=;ID=922-11388-E_coli_genome;pvalue=0.000872;qvalue= 0.632;sequence=ATTAAATCT;
E_coli_genome	fimo	Nucleotide motif (loose)	4129830	4129838	30.6	+	.	Motif 922_gi;Alias=;ID=922-11389-E_coli_genome;pvalue=0.000872;qvalue= 0.632;sequence=TAAAAATGA;
E_coli_genome	fimo	Nucleotide motif (loose)	4132403	4132411	30.6	-	.	Motif 922_gi;Alias=;ID=922-11390-E_coli_genome;pvalue=0.000872;qvalue= 0.632;sequence=ATATAAACT;
E_coli_genome	fimo	Nucleotide motif (loose)	4133400	4133408	30.6	-	.	Motif 922_gi;Alias=;ID=922-11391-E_coli_genome;pvalue=0.000872;qvalue= 0.632;sequence=TTAAAATCT;
E_coli_genome	fimo	Nucleotide motif (loose)	4133546	4133554	30.6	+	.	Motif 922_gi;Alias=;ID=922-11392-E_coli_genome;pvalue=0.000872;qvalue= 0.632;sequence=TTTTAAACA;
E_coli_genome	fimo	Nucleotide motif (loose)	4133695	4133703	30.6	+	.	Motif 922_gi;Alias=;ID=922-11393-E_coli_genome;pvalue=0.000872;qvalue= 0.632;sequence=TAATTAAGA;
E_coli_genome	fimo	Nucleotide motif (loose)	4133774	4133782	30.6	+	.	Motif 922_gi;Alias=;ID=922-11394-E_coli_genome;pvalue=0.000872;qvalue= 0.632;sequence=ATTATAACT;
E_coli_genome	fimo	Nucleotide motif (loose)	4137041	4137049	30.6	+	.	Motif 922_gi;Alias=;ID=922-11395-E_coli_genome;pvalue=0.000872;qvalue= 0.632;sequence=TATTTAACA;
E_coli_genome	fimo	Nucleotide motif (loose)	4137038	4137046	30.6	-	.	Motif 922_gi;Alias=;ID=922-11396-E_coli_genome;pvalue=0.000872;qvalue= 0.632;sequence=TAAATAAGA;
E_coli_genome	fimo	Nucleotide motif (loose)	4137595	4137603	30.6	-	.	Motif 922_gi;Alias=;ID=922-11397-E_coli_genome;pvalue=0.000872;qvalue= 0.632;sequence=TTAAAATCT;
E_coli_genome	fimo	Nucleotide motif (loose)	4137672	4137680	30.6	+	.	Motif 922_gi;Alias=;ID=922-11398-E_coli_genome;pvalue=0.000872;qvalue= 0.632;sequence=AAAATAAGA;
E_coli_genome	fimo	Nucleotide motif (loose)	4138089	4138097	30.6	-	.	Motif 922_gi;Alias=;ID=922-11399-E_coli_genome;pvalue=0.000872;qvalue= 0.632;sequence=TATTAAAGA;
E_coli_genome	fimo	Nucleotide motif (loose)	4140795	4140803	30.6	-	.	Motif 922_gi;Alias=;ID=922-11400-E_coli_genome;pvalue=0.000872;qvalue= 0.632;sequence=TATTTATGA;
E_coli_genome	fimo	Nucleotide motif (loose)	4140934	4140942	30.6	+	.	Motif 922_gi;Alias=;ID=922-11401-E_coli_genome;pvalue=0.000872;qvalue= 0.632;sequence=AAAAAATGT;
E_coli_genome	fimo	Nucleotide motif (loose)	4141167	4141175	30.6	-	.	Motif 922_gi;Alias=;ID=922-11402-E_coli_genome;pvalue=0.000872;qvalue= 0.632;sequence=TTATTATCA;
E_coli_genome	fimo	Nucleotide motif (loose)	4141362	4141370	30.6	-	.	Motif 922_gi;Alias=;ID=922-11403-E_coli_genome;pvalue=0.000872;qvalue= 0.632;sequence=TAAAAATCA;
E_coli_genome	fimo	Nucleotide motif (loose)	4142570	4142578	30.6	+	.	Motif 922_gi;Alias=;ID=922-11404-E_coli_genome;pvalue=0.000872;qvalue= 0.632;sequence=ATTTAATGA;
E_coli_genome	fimo	Nucleotide motif (loose)	4144461	4144469	30.6	-	.	Motif 922_gi;Alias=;ID=922-11405-E_coli_genome;pvalue=0.000872;qvalue= 0.632;sequence=TAATAATGT;
E_coli_genome	fimo	Nucleotide motif (loose)	4146382	4146390	30.6	-	.	Motif 922_gi;Alias=;ID=922-11406-E_coli_genome;pvalue=0.000872;qvalue= 0.632;sequence=TAAAAAAGA;
E_coli_genome	fimo	Nucleotide motif (loose)	4148526	4148534	30.6	-	.	Motif 922_gi;Alias=;ID=922-11407-E_coli_genome;pvalue=0.000872;qvalue= 0.632;sequence=TAATTATCA;
E_coli_genome	fimo	Nucleotide motif (loose)	4149428	4149436	30.6	+	.	Motif 922_gi;Alias=;ID=922-11408-E_coli_genome;pvalue=0.000872;qvalue= 0.632;sequence=TATTAAACA;
E_coli_genome	fimo	Nucleotide motif (loose)	4152622	4152630	30.6	+	.	Motif 922_gi;Alias=;ID=922-11409-E_coli_genome;pvalue=0.000872;qvalue= 0.632;sequence=TTTTAAACA;
E_coli_genome	fimo	Nucleotide motif (loose)	4152620	4152628	30.6	-	.	Motif 922_gi;Alias=;ID=922-11410-E_coli_genome;pvalue=0.000872;qvalue= 0.632;sequence=TTTAAAACA;
E_coli_genome	fimo	Nucleotide motif (loose)	4153189	4153197	30.6	-	.	Motif 922_gi;Alias=;ID=922-11411-E_coli_genome;pvalue=0.000872;qvalue= 0.632;sequence=TATAAAAGA;
E_coli_genome	fimo	Nucleotide motif (loose)	4153271	4153279	30.6	-	.	Motif 922_gi;Alias=;ID=922-11412-E_coli_genome;pvalue=0.000872;qvalue= 0.632;sequence=ATTTAATGA;
E_coli_genome	fimo	Nucleotide motif (loose)	4153314	4153322	30.6	-	.	Motif 922_gi;Alias=;ID=922-11413-E_coli_genome;pvalue=0.000872;qvalue= 0.632;sequence=TTTTTAACA;
E_coli_genome	fimo	Nucleotide motif (loose)	4153790	4153798	30.6	-	.	Motif 922_gi;Alias=;ID=922-11414-E_coli_genome;pvalue=0.000872;qvalue= 0.632;sequence=AATTAATCA;
E_coli_genome	fimo	Nucleotide motif (loose)	4154741	4154749	30.6	+	.	Motif 922_gi;Alias=;ID=922-11415-E_coli_genome;pvalue=0.000872;qvalue= 0.632;sequence=ATTAAATCT;
E_coli_genome	fimo	Nucleotide motif (loose)	4154739	4154747	30.6	-	.	Motif 922_gi;Alias=;ID=922-11416-E_coli_genome;pvalue=0.000872;qvalue= 0.632;sequence=ATTTAATCA;
E_coli_genome	fimo	Nucleotide motif (loose)	4154891	4154899	30.6	+	.	Motif 922_gi;Alias=;ID=922-11417-E_coli_genome;pvalue=0.000872;qvalue= 0.632;sequence=TATTTATGA;
E_coli_genome	fimo	Nucleotide motif (loose)	4155426	4155434	30.6	+	.	Motif 922_gi;Alias=;ID=922-11418-E_coli_genome;pvalue=0.000872;qvalue= 0.632;sequence=ATTAAAAGA;
E_coli_genome	fimo	Nucleotide motif (loose)	4155996	4156004	30.6	-	.	Motif 922_gi;Alias=;ID=922-11419-E_coli_genome;pvalue=0.000872;qvalue= 0.632;sequence=TAAATAAGA;
E_coli_genome	fimo	Nucleotide motif (loose)	4156026	4156034	30.6	+	.	Motif 922_gi;Alias=;ID=922-11420-E_coli_genome;pvalue=0.000872;qvalue= 0.632;sequence=TAATTATCA;
E_coli_genome	fimo	Nucleotide motif (loose)	4158229	4158237	30.6	+	.	Motif 922_gi;Alias=;ID=922-11421-E_coli_genome;pvalue=0.000872;qvalue= 0.632;sequence=TTTATATGT;
E_coli_genome	fimo	Nucleotide motif (loose)	4158226	4158234	30.6	-	.	Motif 922_gi;Alias=;ID=922-11422-E_coli_genome;pvalue=0.000872;qvalue= 0.632;sequence=TATAAATGT;
E_coli_genome	fimo	Nucleotide motif (loose)	4159389	4159397	30.6	+	.	Motif 922_gi;Alias=;ID=922-11423-E_coli_genome;pvalue=0.000872;qvalue= 0.632;sequence=TTTAAAACA;
E_coli_genome	fimo	Nucleotide motif (loose)	4159386	4159394	30.6	-	.	Motif 922_gi;Alias=;ID=922-11424-E_coli_genome;pvalue=0.000872;qvalue= 0.632;sequence=TTTAAAACT;
E_coli_genome	fimo	Nucleotide motif (loose)	4160012	4160020	30.6	-	.	Motif 922_gi;Alias=;ID=922-11425-E_coli_genome;pvalue=0.000872;qvalue= 0.632;sequence=TAAAAAACT;
E_coli_genome	fimo	Nucleotide motif (loose)	4160835	4160843	30.6	-	.	Motif 922_gi;Alias=;ID=922-11426-E_coli_genome;pvalue=0.000872;qvalue= 0.632;sequence=ATAAAATGT;
E_coli_genome	fimo	Nucleotide motif (loose)	4161015	4161023	30.6	+	.	Motif 922_gi;Alias=;ID=922-11427-E_coli_genome;pvalue=0.000872;qvalue= 0.632;sequence=TAAATATGT;
E_coli_genome	fimo	Nucleotide motif (loose)	4161021	4161029	30.6	-	.	Motif 922_gi;Alias=;ID=922-11428-E_coli_genome;pvalue=0.000872;qvalue= 0.632;sequence=AATAAAACA;
E_coli_genome	fimo	Nucleotide motif (loose)	4161262	4161270	30.6	-	.	Motif 922_gi;Alias=;ID=922-11429-E_coli_genome;pvalue=0.000872;qvalue= 0.632;sequence=ATAAAAAGA;
E_coli_genome	fimo	Nucleotide motif (loose)	4161978	4161986	30.6	-	.	Motif 922_gi;Alias=;ID=922-11430-E_coli_genome;pvalue=0.000872;qvalue= 0.632;sequence=AATAAAACA;
E_coli_genome	fimo	Nucleotide motif (loose)	4163285	4163293	30.6	+	.	Motif 922_gi;Alias=;ID=922-11431-E_coli_genome;pvalue=0.000872;qvalue= 0.632;sequence=AATTAAAGT;
E_coli_genome	fimo	Nucleotide motif (loose)	4163640	4163648	30.6	-	.	Motif 922_gi;Alias=;ID=922-11432-E_coli_genome;pvalue=0.000872;qvalue= 0.632;sequence=TTTTAATCA;
E_coli_genome	fimo	Nucleotide motif (loose)	4164287	4164295	30.6	+	.	Motif 922_gi;Alias=;ID=922-11433-E_coli_genome;pvalue=0.000872;qvalue= 0.632;sequence=TTTTTAAGT;
E_coli_genome	fimo	Nucleotide motif (loose)	4164479	4164487	30.6	+	.	Motif 922_gi;Alias=;ID=922-11434-E_coli_genome;pvalue=0.000872;qvalue= 0.632;sequence=ATTAAATCA;
E_coli_genome	fimo	Nucleotide motif (loose)	4164477	4164485	30.6	-	.	Motif 922_gi;Alias=;ID=922-11435-E_coli_genome;pvalue=0.000872;qvalue= 0.632;sequence=ATTTAATCA;
E_coli_genome	fimo	Nucleotide motif (loose)	4166526	4166534	30.6	+	.	Motif 922_gi;Alias=;ID=922-11436-E_coli_genome;pvalue=0.000872;qvalue= 0.632;sequence=AATTTATCA;
E_coli_genome	fimo	Nucleotide motif (loose)	4166631	4166639	30.6	-	.	Motif 922_gi;Alias=;ID=922-11437-E_coli_genome;pvalue=0.000872;qvalue= 0.632;sequence=AATTAAACT;
E_coli_genome	fimo	Nucleotide motif (loose)	4166653	4166661	30.6	-	.	Motif 922_gi;Alias=;ID=922-11438-E_coli_genome;pvalue=0.000872;qvalue= 0.632;sequence=TTTAAAAGT;
E_coli_genome	fimo	Nucleotide motif (loose)	4168312	4168320	30.6	+	.	Motif 922_gi;Alias=;ID=922-11439-E_coli_genome;pvalue=0.000872;qvalue= 0.632;sequence=TATTAATGA;
E_coli_genome	fimo	Nucleotide motif (loose)	4168337	4168345	30.6	+	.	Motif 922_gi;Alias=;ID=922-11440-E_coli_genome;pvalue=0.000872;qvalue= 0.632;sequence=AAAATATCA;
E_coli_genome	fimo	Nucleotide motif (loose)	4168479	4168487	30.6	+	.	Motif 922_gi;Alias=;ID=922-11441-E_coli_genome;pvalue=0.000872;qvalue= 0.632;sequence=TTAATATCT;
E_coli_genome	fimo	Nucleotide motif (loose)	4168528	4168536	30.6	+	.	Motif 922_gi;Alias=;ID=922-11442-E_coli_genome;pvalue=0.000872;qvalue= 0.632;sequence=TAAAAATCT;
E_coli_genome	fimo	Nucleotide motif (loose)	4168524	4168532	30.6	-	.	Motif 922_gi;Alias=;ID=922-11443-E_coli_genome;pvalue=0.000872;qvalue= 0.632;sequence=TTTTAAAGA;
E_coli_genome	fimo	Nucleotide motif (loose)	4169226	4169234	30.6	-	.	Motif 922_gi;Alias=;ID=922-11444-E_coli_genome;pvalue=0.000872;qvalue= 0.632;sequence=AATATAAGT;
E_coli_genome	fimo	Nucleotide motif (loose)	4169720	4169728	30.6	+	.	Motif 922_gi;Alias=;ID=922-11445-E_coli_genome;pvalue=0.000872;qvalue= 0.632;sequence=ATTTAAAGA;
E_coli_genome	fimo	Nucleotide motif (loose)	4169718	4169726	30.6	-	.	Motif 922_gi;Alias=;ID=922-11446-E_coli_genome;pvalue=0.000872;qvalue= 0.632;sequence=TTTAAATGA;
E_coli_genome	fimo	Nucleotide motif (loose)	4170421	4170429	30.6	+	.	Motif 922_gi;Alias=;ID=922-11447-E_coli_genome;pvalue=0.000872;qvalue= 0.632;sequence=TTAAAAACA;
E_coli_genome	fimo	Nucleotide motif (loose)	4170415	4170423	30.6	-	.	Motif 922_gi;Alias=;ID=922-11448-E_coli_genome;pvalue=0.000872;qvalue= 0.632;sequence=TAATAAACA;
E_coli_genome	fimo	Nucleotide motif (loose)	4171200	4171208	30.6	+	.	Motif 922_gi;Alias=;ID=922-11449-E_coli_genome;pvalue=0.000872;qvalue= 0.632;sequence=ATTTAAAGT;
E_coli_genome	fimo	Nucleotide motif (loose)	4171597	4171605	30.6	+	.	Motif 922_gi;Alias=;ID=922-11450-E_coli_genome;pvalue=0.000872;qvalue= 0.632;sequence=ATTAAATCA;
E_coli_genome	fimo	Nucleotide motif (loose)	4171595	4171603	30.6	-	.	Motif 922_gi;Alias=;ID=922-11451-E_coli_genome;pvalue=0.000872;qvalue= 0.632;sequence=ATTTAATCT;
E_coli_genome	fimo	Nucleotide motif (loose)	4172542	4172550	30.6	+	.	Motif 922_gi;Alias=;ID=922-11452-E_coli_genome;pvalue=0.000872;qvalue= 0.632;sequence=TTTTAAACA;
E_coli_genome	fimo	Nucleotide motif (loose)	4173007	4173015	30.6	+	.	Motif 922_gi;Alias=;ID=922-11453-E_coli_genome;pvalue=0.000872;qvalue= 0.632;sequence=ATTTAATGT;
E_coli_genome	fimo	Nucleotide motif (loose)	4173189	4173197	30.6	+	.	Motif 922_gi;Alias=;ID=922-11454-E_coli_genome;pvalue=0.000872;qvalue= 0.632;sequence=TAATAAACA;
E_coli_genome	fimo	Nucleotide motif (loose)	4173470	4173478	30.6	-	.	Motif 922_gi;Alias=;ID=922-11455-E_coli_genome;pvalue=0.000872;qvalue= 0.632;sequence=AATATAAGT;
E_coli_genome	fimo	Nucleotide motif (loose)	4174041	4174049	30.6	+	.	Motif 922_gi;Alias=;ID=922-11456-E_coli_genome;pvalue=0.000872;qvalue= 0.632;sequence=AAAATAAGA;
E_coli_genome	fimo	Nucleotide motif (loose)	4174229	4174237	30.6	-	.	Motif 922_gi;Alias=;ID=922-11457-E_coli_genome;pvalue=0.000872;qvalue= 0.632;sequence=AAATTAACT;
E_coli_genome	fimo	Nucleotide motif (loose)	4174440	4174448	30.6	+	.	Motif 922_gi;Alias=;ID=922-11458-E_coli_genome;pvalue=0.000872;qvalue= 0.632;sequence=AAAATATCA;
E_coli_genome	fimo	Nucleotide motif (loose)	4174488	4174496	30.6	+	.	Motif 922_gi;Alias=;ID=922-11459-E_coli_genome;pvalue=0.000872;qvalue= 0.632;sequence=TAAATAAGA;
E_coli_genome	fimo	Nucleotide motif (loose)	4174485	4174493	30.6	-	.	Motif 922_gi;Alias=;ID=922-11460-E_coli_genome;pvalue=0.000872;qvalue= 0.632;sequence=TATTTATGA;
E_coli_genome	fimo	Nucleotide motif (loose)	4174896	4174904	30.6	-	.	Motif 922_gi;Alias=;ID=922-11461-E_coli_genome;pvalue=0.000872;qvalue= 0.632;sequence=TATTAATGA;
E_coli_genome	fimo	Nucleotide motif (loose)	4175013	4175021	30.6	-	.	Motif 922_gi;Alias=;ID=922-11462-E_coli_genome;pvalue=0.000872;qvalue= 0.632;sequence=TATAAAAGA;
E_coli_genome	fimo	Nucleotide motif (loose)	4175138	4175146	30.6	+	.	Motif 922_gi;Alias=;ID=922-11463-E_coli_genome;pvalue=0.000872;qvalue= 0.632;sequence=ATAATAAGA;
E_coli_genome	fimo	Nucleotide motif (loose)	4175146	4175154	30.6	+	.	Motif 922_gi;Alias=;ID=922-11464-E_coli_genome;pvalue=0.000872;qvalue= 0.632;sequence=AAAAAATCT;
E_coli_genome	fimo	Nucleotide motif (loose)	4175203	4175211	30.6	+	.	Motif 922_gi;Alias=;ID=922-11465-E_coli_genome;pvalue=0.000872;qvalue= 0.632;sequence=ATAAAAAGA;
E_coli_genome	fimo	Nucleotide motif (loose)	4175201	4175209	30.6	-	.	Motif 922_gi;Alias=;ID=922-11466-E_coli_genome;pvalue=0.000872;qvalue= 0.632;sequence=TTTTTATCA;
E_coli_genome	fimo	Nucleotide motif (loose)	4175305	4175313	30.6	+	.	Motif 922_gi;Alias=;ID=922-11467-E_coli_genome;pvalue=0.000872;qvalue= 0.632;sequence=ATAAAATGT;
E_coli_genome	fimo	Nucleotide motif (loose)	4175318	4175326	30.6	+	.	Motif 922_gi;Alias=;ID=922-11468-E_coli_genome;pvalue=0.000872;qvalue= 0.632;sequence=AATAAAACA;
E_coli_genome	fimo	Nucleotide motif (loose)	4176209	4176217	30.6	+	.	Motif 922_gi;Alias=;ID=922-11469-E_coli_genome;pvalue=0.000872;qvalue= 0.632;sequence=TTAAAAACA;
E_coli_genome	fimo	Nucleotide motif (loose)	4176207	4176215	30.6	-	.	Motif 922_gi;Alias=;ID=922-11470-E_coli_genome;pvalue=0.000872;qvalue= 0.632;sequence=TTTTTAACA;
E_coli_genome	fimo	Nucleotide motif (loose)	4178360	4178368	30.6	-	.	Motif 922_gi;Alias=;ID=922-11471-E_coli_genome;pvalue=0.000872;qvalue= 0.632;sequence=ATAAAAACA;
E_coli_genome	fimo	Nucleotide motif (loose)	4178392	4178400	30.6	+	.	Motif 922_gi;Alias=;ID=922-11472-E_coli_genome;pvalue=0.000872;qvalue= 0.632;sequence=TTTATATCA;
E_coli_genome	fimo	Nucleotide motif (loose)	4179884	4179892	30.6	-	.	Motif 922_gi;Alias=;ID=922-11473-E_coli_genome;pvalue=0.000872;qvalue= 0.632;sequence=TATAAAAGA;
E_coli_genome	fimo	Nucleotide motif (loose)	4179916	4179924	30.6	+	.	Motif 922_gi;Alias=;ID=922-11474-E_coli_genome;pvalue=0.000872;qvalue= 0.632;sequence=TAATTAAGA;
E_coli_genome	fimo	Nucleotide motif (loose)	4180001	4180009	30.6	+	.	Motif 922_gi;Alias=;ID=922-11475-E_coli_genome;pvalue=0.000872;qvalue= 0.632;sequence=TTTAAATCT;
E_coli_genome	fimo	Nucleotide motif (loose)	4180102	4180110	30.6	+	.	Motif 922_gi;Alias=;ID=922-11476-E_coli_genome;pvalue=0.000872;qvalue= 0.632;sequence=ATAAAATGA;
E_coli_genome	fimo	Nucleotide motif (loose)	4180100	4180108	30.6	-	.	Motif 922_gi;Alias=;ID=922-11477-E_coli_genome;pvalue=0.000872;qvalue= 0.632;sequence=ATTTTATCT;
E_coli_genome	fimo	Nucleotide motif (loose)	4180503	4180511	30.6	-	.	Motif 922_gi;Alias=;ID=922-11478-E_coli_genome;pvalue=0.000872;qvalue= 0.632;sequence=TTAAAAAGA;
E_coli_genome	fimo	Nucleotide motif (loose)	4180555	4180563	30.6	+	.	Motif 922_gi;Alias=;ID=922-11479-E_coli_genome;pvalue=0.000872;qvalue= 0.632;sequence=TTTAAATGT;
E_coli_genome	fimo	Nucleotide motif (loose)	4180916	4180924	30.6	-	.	Motif 922_gi;Alias=;ID=922-11480-E_coli_genome;pvalue=0.000872;qvalue= 0.632;sequence=TATTTAACT;
E_coli_genome	fimo	Nucleotide motif (loose)	4181070	4181078	30.6	-	.	Motif 922_gi;Alias=;ID=922-11481-E_coli_genome;pvalue=0.000872;qvalue= 0.632;sequence=ATATTAAGT;
E_coli_genome	fimo	Nucleotide motif (loose)	4184826	4184834	30.6	+	.	Motif 922_gi;Alias=;ID=922-11482-E_coli_genome;pvalue=0.000872;qvalue= 0.632;sequence=AATTAAAGA;
E_coli_genome	fimo	Nucleotide motif (loose)	4185158	4185166	30.6	+	.	Motif 922_gi;Alias=;ID=922-11483-E_coli_genome;pvalue=0.000872;qvalue= 0.632;sequence=ATAAAAACA;
E_coli_genome	fimo	Nucleotide motif (loose)	4185360	4185368	30.6	+	.	Motif 922_gi;Alias=;ID=922-11484-E_coli_genome;pvalue=0.000872;qvalue= 0.632;sequence=TATTAAAGT;
E_coli_genome	fimo	Nucleotide motif (loose)	4185355	4185363	30.6	-	.	Motif 922_gi;Alias=;ID=922-11485-E_coli_genome;pvalue=0.000872;qvalue= 0.632;sequence=AATAAATCT;
E_coli_genome	fimo	Nucleotide motif (loose)	4185460	4185468	30.6	-	.	Motif 922_gi;Alias=;ID=922-11486-E_coli_genome;pvalue=0.000872;qvalue= 0.632;sequence=TTTTTAACT;
E_coli_genome	fimo	Nucleotide motif (loose)	4190059	4190067	30.6	+	.	Motif 922_gi;Alias=;ID=922-11487-E_coli_genome;pvalue=0.000872;qvalue= 0.632;sequence=TTAAAAAGA;
E_coli_genome	fimo	Nucleotide motif (loose)	4190057	4190065	30.6	-	.	Motif 922_gi;Alias=;ID=922-11488-E_coli_genome;pvalue=0.000872;qvalue= 0.632;sequence=TTTTTAAGT;
E_coli_genome	fimo	Nucleotide motif (loose)	4190319	4190327	30.6	+	.	Motif 922_gi;Alias=;ID=922-11489-E_coli_genome;pvalue=0.000872;qvalue= 0.632;sequence=AAAATAACA;
E_coli_genome	fimo	Nucleotide motif (loose)	4190478	4190486	30.6	-	.	Motif 922_gi;Alias=;ID=922-11490-E_coli_genome;pvalue=0.000872;qvalue= 0.632;sequence=AAAATAAGA;
E_coli_genome	fimo	Nucleotide motif (loose)	4190577	4190585	30.6	+	.	Motif 922_gi;Alias=;ID=922-11491-E_coli_genome;pvalue=0.000872;qvalue= 0.632;sequence=TTTTTAAGA;
E_coli_genome	fimo	Nucleotide motif (loose)	4190652	4190660	30.6	+	.	Motif 922_gi;Alias=;ID=922-11492-E_coli_genome;pvalue=0.000872;qvalue= 0.632;sequence=AAAAAAACA;
E_coli_genome	fimo	Nucleotide motif (loose)	4191913	4191921	30.6	+	.	Motif 922_gi;Alias=;ID=922-11493-E_coli_genome;pvalue=0.000872;qvalue= 0.632;sequence=AAAATAACT;
E_coli_genome	fimo	Nucleotide motif (loose)	4192125	4192133	30.6	+	.	Motif 922_gi;Alias=;ID=922-11494-E_coli_genome;pvalue=0.000872;qvalue= 0.632;sequence=TAATAATCT;
E_coli_genome	fimo	Nucleotide motif (loose)	4192949	4192957	30.6	+	.	Motif 922_gi;Alias=;ID=922-11495-E_coli_genome;pvalue=0.000872;qvalue= 0.632;sequence=TTAATAACT;
E_coli_genome	fimo	Nucleotide motif (loose)	4195505	4195513	30.6	-	.	Motif 922_gi;Alias=;ID=922-11496-E_coli_genome;pvalue=0.000872;qvalue= 0.632;sequence=AAAATATCA;
E_coli_genome	fimo	Nucleotide motif (loose)	4195994	4196002	30.6	-	.	Motif 922_gi;Alias=;ID=922-11497-E_coli_genome;pvalue=0.000872;qvalue= 0.632;sequence=TTTATATCA;
E_coli_genome	fimo	Nucleotide motif (loose)	4196044	4196052	30.6	+	.	Motif 922_gi;Alias=;ID=922-11498-E_coli_genome;pvalue=0.000872;qvalue= 0.632;sequence=ATAAAATGT;
E_coli_genome	fimo	Nucleotide motif (loose)	4196450	4196458	30.6	+	.	Motif 922_gi;Alias=;ID=922-11499-E_coli_genome;pvalue=0.000872;qvalue= 0.632;sequence=TAATTATCA;
E_coli_genome	fimo	Nucleotide motif (loose)	4196588	4196596	30.6	-	.	Motif 922_gi;Alias=;ID=922-11500-E_coli_genome;pvalue=0.000872;qvalue= 0.632;sequence=TATTTATGA;
E_coli_genome	fimo	Nucleotide motif (loose)	4197442	4197450	30.6	+	.	Motif 922_gi;Alias=;ID=922-11501-E_coli_genome;pvalue=0.000872;qvalue= 0.632;sequence=AATTAAAGT;
E_coli_genome	fimo	Nucleotide motif (loose)	4197450	4197458	30.6	+	.	Motif 922_gi;Alias=;ID=922-11502-E_coli_genome;pvalue=0.000872;qvalue= 0.632;sequence=TTAAAAACT;
E_coli_genome	fimo	Nucleotide motif (loose)	4197448	4197456	30.6	-	.	Motif 922_gi;Alias=;ID=922-11503-E_coli_genome;pvalue=0.000872;qvalue= 0.632;sequence=TTTTTAACT;
E_coli_genome	fimo	Nucleotide motif (loose)	4197724	4197732	30.6	-	.	Motif 922_gi;Alias=;ID=922-11504-E_coli_genome;pvalue=0.000872;qvalue= 0.632;sequence=TTTTTAAGT;
E_coli_genome	fimo	Nucleotide motif (loose)	4197849	4197857	30.6	+	.	Motif 922_gi;Alias=;ID=922-11505-E_coli_genome;pvalue=0.000872;qvalue= 0.632;sequence=ATTTTATGT;
E_coli_genome	fimo	Nucleotide motif (loose)	4198218	4198226	30.6	+	.	Motif 922_gi;Alias=;ID=922-11506-E_coli_genome;pvalue=0.000872;qvalue= 0.632;sequence=AAAAAATGA;
E_coli_genome	fimo	Nucleotide motif (loose)	4200179	4200187	30.6	+	.	Motif 922_gi;Alias=;ID=922-11507-E_coli_genome;pvalue=0.000872;qvalue= 0.632;sequence=AAAAAAAGT;
```
