## Supplementary files and data for "Dynamic landscape of protein occupancy across the *Escherichia coli* chromosome": all_inferred_motifs.gff (part 60 of 60)

```
E_coli_genome	fimo	Nucleotide motif (loose)	4201785	4201793	30.6	+	.	Motif 922_gi;Alias=;ID=922-11508-E_coli_genome;pvalue=0.000872;qvalue= 0.632;sequence=TAAAAATGA;
E_coli_genome	fimo	Nucleotide motif (loose)	4201816	4201824	30.6	-	.	Motif 922_gi;Alias=;ID=922-11509-E_coli_genome;pvalue=0.000872;qvalue= 0.632;sequence=TAAAAATGA;
E_coli_genome	fimo	Nucleotide motif (loose)	4205067	4205075	30.6	-	.	Motif 922_gi;Alias=;ID=922-11510-E_coli_genome;pvalue=0.000872;qvalue= 0.632;sequence=AATTTAACT;
E_coli_genome	fimo	Nucleotide motif (loose)	4207057	4207065	30.6	-	.	Motif 922_gi;Alias=;ID=922-11511-E_coli_genome;pvalue=0.000872;qvalue= 0.632;sequence=TATTAAAGA;
E_coli_genome	fimo	Nucleotide motif (loose)	4208014	4208022	30.6	+	.	Motif 922_gi;Alias=;ID=922-11512-E_coli_genome;pvalue=0.000872;qvalue= 0.632;sequence=AATTTATCA;
E_coli_genome	fimo	Nucleotide motif (loose)	4208119	4208127	30.6	-	.	Motif 922_gi;Alias=;ID=922-11513-E_coli_genome;pvalue=0.000872;qvalue= 0.632;sequence=AATTAAACT;
E_coli_genome	fimo	Nucleotide motif (loose)	4208141	4208149	30.6	-	.	Motif 922_gi;Alias=;ID=922-11514-E_coli_genome;pvalue=0.000872;qvalue= 0.632;sequence=TTTAAAAGT;
E_coli_genome	fimo	Nucleotide motif (loose)	4209881	4209889	30.6	+	.	Motif 922_gi;Alias=;ID=922-11515-E_coli_genome;pvalue=0.000872;qvalue= 0.632;sequence=TTAATATCT;
E_coli_genome	fimo	Nucleotide motif (loose)	4209930	4209938	30.6	+	.	Motif 922_gi;Alias=;ID=922-11516-E_coli_genome;pvalue=0.000872;qvalue= 0.632;sequence=TAAAAATCT;
E_coli_genome	fimo	Nucleotide motif (loose)	4209926	4209934	30.6	-	.	Motif 922_gi;Alias=;ID=922-11517-E_coli_genome;pvalue=0.000872;qvalue= 0.632;sequence=TTTTAAAGA;
E_coli_genome	fimo	Nucleotide motif (loose)	4210628	4210636	30.6	-	.	Motif 922_gi;Alias=;ID=922-11518-E_coli_genome;pvalue=0.000872;qvalue= 0.632;sequence=AATATAAGT;
E_coli_genome	fimo	Nucleotide motif (loose)	4211122	4211130	30.6	+	.	Motif 922_gi;Alias=;ID=922-11519-E_coli_genome;pvalue=0.000872;qvalue= 0.632;sequence=ATTTAAAGA;
E_coli_genome	fimo	Nucleotide motif (loose)	4211120	4211128	30.6	-	.	Motif 922_gi;Alias=;ID=922-11520-E_coli_genome;pvalue=0.000872;qvalue= 0.632;sequence=TTTAAATGA;
E_coli_genome	fimo	Nucleotide motif (loose)	4211823	4211831	30.6	+	.	Motif 922_gi;Alias=;ID=922-11521-E_coli_genome;pvalue=0.000872;qvalue= 0.632;sequence=TTAAAAACA;
E_coli_genome	fimo	Nucleotide motif (loose)	4211817	4211825	30.6	-	.	Motif 922_gi;Alias=;ID=922-11522-E_coli_genome;pvalue=0.000872;qvalue= 0.632;sequence=TAATAAACA;
E_coli_genome	fimo	Nucleotide motif (loose)	4212602	4212610	30.6	+	.	Motif 922_gi;Alias=;ID=922-11523-E_coli_genome;pvalue=0.000872;qvalue= 0.632;sequence=ATTTAAAGT;
E_coli_genome	fimo	Nucleotide motif (loose)	4213000	4213008	30.6	+	.	Motif 922_gi;Alias=;ID=922-11524-E_coli_genome;pvalue=0.000872;qvalue= 0.632;sequence=ATTAAATCA;
E_coli_genome	fimo	Nucleotide motif (loose)	4212998	4213006	30.6	-	.	Motif 922_gi;Alias=;ID=922-11525-E_coli_genome;pvalue=0.000872;qvalue= 0.632;sequence=ATTTAATCT;
E_coli_genome	fimo	Nucleotide motif (loose)	4214143	4214151	30.6	-	.	Motif 922_gi;Alias=;ID=922-11526-E_coli_genome;pvalue=0.000872;qvalue= 0.632;sequence=AATATAAGA;
E_coli_genome	fimo	Nucleotide motif (loose)	4215381	4215389	30.6	+	.	Motif 922_gi;Alias=;ID=922-11527-E_coli_genome;pvalue=0.000872;qvalue= 0.632;sequence=TTTAAATGA;
E_coli_genome	fimo	Nucleotide motif (loose)	4215669	4215677	30.6	-	.	Motif 922_gi;Alias=;ID=922-11528-E_coli_genome;pvalue=0.000872;qvalue= 0.632;sequence=ATAAAATCA;
E_coli_genome	fimo	Nucleotide motif (loose)	4216421	4216429	30.6	-	.	Motif 922_gi;Alias=;ID=922-11529-E_coli_genome;pvalue=0.000872;qvalue= 0.632;sequence=TTTTAATCA;
E_coli_genome	fimo	Nucleotide motif (loose)	4216635	4216643	30.6	+	.	Motif 922_gi;Alias=;ID=922-11530-E_coli_genome;pvalue=0.000872;qvalue= 0.632;sequence=TAAAAATCA;
E_coli_genome	fimo	Nucleotide motif (loose)	4218900	4218908	30.6	+	.	Motif 922_gi;Alias=;ID=922-11531-E_coli_genome;pvalue=0.000872;qvalue= 0.632;sequence=TTTTTAACT;
E_coli_genome	fimo	Nucleotide motif (loose)	4218957	4218965	30.6	+	.	Motif 922_gi;Alias=;ID=922-11532-E_coli_genome;pvalue=0.000872;qvalue= 0.632;sequence=TTTTTATCT;
E_coli_genome	fimo	Nucleotide motif (loose)	4219293	4219301	30.6	-	.	Motif 922_gi;Alias=;ID=922-11533-E_coli_genome;pvalue=0.000872;qvalue= 0.632;sequence=TAAATAACT;
E_coli_genome	fimo	Nucleotide motif (loose)	4219358	4219366	30.6	-	.	Motif 922_gi;Alias=;ID=922-11534-E_coli_genome;pvalue=0.000872;qvalue= 0.632;sequence=AAAATAAGA;
E_coli_genome	fimo	Nucleotide motif (loose)	4219791	4219799	30.6	+	.	Motif 922_gi;Alias=;ID=922-11535-E_coli_genome;pvalue=0.000872;qvalue= 0.632;sequence=AAAAAATCA;
E_coli_genome	fimo	Nucleotide motif (loose)	4219831	4219839	30.6	-	.	Motif 922_gi;Alias=;ID=922-11536-E_coli_genome;pvalue=0.000872;qvalue= 0.632;sequence=ATATAAAGA;
E_coli_genome	fimo	Nucleotide motif (loose)	4219974	4219982	30.6	+	.	Motif 922_gi;Alias=;ID=922-11537-E_coli_genome;pvalue=0.000872;qvalue= 0.632;sequence=TTAAAAACT;
E_coli_genome	fimo	Nucleotide motif (loose)	4219971	4219979	30.6	-	.	Motif 922_gi;Alias=;ID=922-11538-E_coli_genome;pvalue=0.000872;qvalue= 0.632;sequence=TTTTAAACA;
E_coli_genome	fimo	Nucleotide motif (loose)	4220011	4220019	30.6	+	.	Motif 922_gi;Alias=;ID=922-11539-E_coli_genome;pvalue=0.000872;qvalue= 0.632;sequence=TTTTTATGA;
E_coli_genome	fimo	Nucleotide motif (loose)	4220406	4220414	30.6	+	.	Motif 922_gi;Alias=;ID=922-11540-E_coli_genome;pvalue=0.000872;qvalue= 0.632;sequence=ATTTAATGT;
E_coli_genome	fimo	Nucleotide motif (loose)	4220402	4220410	30.6	-	.	Motif 922_gi;Alias=;ID=922-11541-E_coli_genome;pvalue=0.000872;qvalue= 0.632;sequence=TAAATAAGA;
E_coli_genome	fimo	Nucleotide motif (loose)	4220509	4220517	30.6	+	.	Motif 922_gi;Alias=;ID=922-11542-E_coli_genome;pvalue=0.000872;qvalue= 0.632;sequence=ATAATATCT;
E_coli_genome	fimo	Nucleotide motif (loose)	4220654	4220662	30.6	-	.	Motif 922_gi;Alias=;ID=922-11543-E_coli_genome;pvalue=0.000872;qvalue= 0.632;sequence=AAAATATGA;
E_coli_genome	fimo	Nucleotide motif (loose)	4220681	4220689	30.6	+	.	Motif 922_gi;Alias=;ID=922-11544-E_coli_genome;pvalue=0.000872;qvalue= 0.632;sequence=TATTAAACA;
E_coli_genome	fimo	Nucleotide motif (loose)	4220816	4220824	30.6	-	.	Motif 922_gi;Alias=;ID=922-11545-E_coli_genome;pvalue=0.000872;qvalue= 0.632;sequence=AAATTAACA;
E_coli_genome	fimo	Nucleotide motif (loose)	4221040	4221048	30.6	+	.	Motif 922_gi;Alias=;ID=922-11546-E_coli_genome;pvalue=0.000872;qvalue= 0.632;sequence=TATAAAACA;
E_coli_genome	fimo	Nucleotide motif (loose)	4221154	4221162	30.6	-	.	Motif 922_gi;Alias=;ID=922-11547-E_coli_genome;pvalue=0.000872;qvalue= 0.632;sequence=TAAAAATGT;
E_coli_genome	fimo	Nucleotide motif (loose)	4221202	4221210	30.6	+	.	Motif 922_gi;Alias=;ID=922-11548-E_coli_genome;pvalue=0.000872;qvalue= 0.632;sequence=TTTTTATCT;
E_coli_genome	fimo	Nucleotide motif (loose)	4221232	4221240	30.6	-	.	Motif 922_gi;Alias=;ID=922-11549-E_coli_genome;pvalue=0.000872;qvalue= 0.632;sequence=AAAAAATCT;
E_coli_genome	fimo	Nucleotide motif (loose)	4221556	4221564	30.6	+	.	Motif 922_gi;Alias=;ID=922-11550-E_coli_genome;pvalue=0.000872;qvalue= 0.632;sequence=TTAATAACA;
E_coli_genome	fimo	Nucleotide motif (loose)	4221553	4221561	30.6	-	.	Motif 922_gi;Alias=;ID=922-11551-E_coli_genome;pvalue=0.000872;qvalue= 0.632;sequence=TATTAATCA;
E_coli_genome	fimo	Nucleotide motif (loose)	4221602	4221610	30.6	-	.	Motif 922_gi;Alias=;ID=922-11552-E_coli_genome;pvalue=0.000872;qvalue= 0.632;sequence=ATTTTATGA;
E_coli_genome	fimo	Nucleotide motif (loose)	4221625	4221633	30.6	-	.	Motif 922_gi;Alias=;ID=922-11553-E_coli_genome;pvalue=0.000872;qvalue= 0.632;sequence=TATTAAACA;
E_coli_genome	fimo	Nucleotide motif (loose)	4221657	4221665	30.6	-	.	Motif 922_gi;Alias=;ID=922-11554-E_coli_genome;pvalue=0.000872;qvalue= 0.632;sequence=AAAATAAGA;
E_coli_genome	fimo	Nucleotide motif (loose)	4221988	4221996	30.6	+	.	Motif 922_gi;Alias=;ID=922-11555-E_coli_genome;pvalue=0.000872;qvalue= 0.632;sequence=TAAATATCA;
E_coli_genome	fimo	Nucleotide motif (loose)	4221985	4221993	30.6	-	.	Motif 922_gi;Alias=;ID=922-11556-E_coli_genome;pvalue=0.000872;qvalue= 0.632;sequence=TATTTATCA;
E_coli_genome	fimo	Nucleotide motif (loose)	4221994	4222002	30.6	-	.	Motif 922_gi;Alias=;ID=922-11557-E_coli_genome;pvalue=0.000872;qvalue= 0.632;sequence=TATTAATGA;
E_coli_genome	fimo	Nucleotide motif (loose)	4222053	4222061	30.6	+	.	Motif 922_gi;Alias=;ID=922-11558-E_coli_genome;pvalue=0.000872;qvalue= 0.632;sequence=AAAATAACA;
E_coli_genome	fimo	Nucleotide motif (loose)	4222072	4222080	30.6	-	.	Motif 922_gi;Alias=;ID=922-11559-E_coli_genome;pvalue=0.000872;qvalue= 0.632;sequence=AATTAAACT;
E_coli_genome	fimo	Nucleotide motif (loose)	4222274	4222282	30.6	+	.	Motif 922_gi;Alias=;ID=922-11560-E_coli_genome;pvalue=0.000872;qvalue= 0.632;sequence=ATTTAATGA;
E_coli_genome	fimo	Nucleotide motif (loose)	4222394	4222402	30.6	+	.	Motif 922_gi;Alias=;ID=922-11561-E_coli_genome;pvalue=0.000872;qvalue= 0.632;sequence=TATAAAACA;
E_coli_genome	fimo	Nucleotide motif (loose)	4222390	4222398	30.6	-	.	Motif 922_gi;Alias=;ID=922-11562-E_coli_genome;pvalue=0.000872;qvalue= 0.632;sequence=TTATAAAGA;
E_coli_genome	fimo	Nucleotide motif (loose)	4222489	4222497	30.6	+	.	Motif 922_gi;Alias=;ID=922-11563-E_coli_genome;pvalue=0.000872;qvalue= 0.632;sequence=TAAATATCT;
E_coli_genome	fimo	Nucleotide motif (loose)	4222484	4222492	30.6	-	.	Motif 922_gi;Alias=;ID=922-11564-E_coli_genome;pvalue=0.000872;qvalue= 0.632;sequence=TTTAAATGA;
E_coli_genome	fimo	Nucleotide motif (loose)	4222519	4222527	30.6	+	.	Motif 922_gi;Alias=;ID=922-11565-E_coli_genome;pvalue=0.000872;qvalue= 0.632;sequence=ATTTTAACT;
E_coli_genome	fimo	Nucleotide motif (loose)	4222547	4222555	30.6	+	.	Motif 922_gi;Alias=;ID=922-11566-E_coli_genome;pvalue=0.000872;qvalue= 0.632;sequence=TTAATATGA;
E_coli_genome	fimo	Nucleotide motif (loose)	4222643	4222651	30.6	+	.	Motif 922_gi;Alias=;ID=922-11567-E_coli_genome;pvalue=0.000872;qvalue= 0.632;sequence=TAATTAAGT;
E_coli_genome	fimo	Nucleotide motif (loose)	4222637	4222645	30.6	-	.	Motif 922_gi;Alias=;ID=922-11568-E_coli_genome;pvalue=0.000872;qvalue= 0.632;sequence=TTATTAACA;
E_coli_genome	fimo	Nucleotide motif (loose)	4222659	4222667	30.6	-	.	Motif 922_gi;Alias=;ID=922-11569-E_coli_genome;pvalue=0.000872;qvalue= 0.632;sequence=TTTTAAACA;
E_coli_genome	fimo	Nucleotide motif (loose)	4222681	4222689	30.6	+	.	Motif 922_gi;Alias=;ID=922-11570-E_coli_genome;pvalue=0.000872;qvalue= 0.632;sequence=AATAAAAGT;
E_coli_genome	fimo	Nucleotide motif (loose)	4222677	4222685	30.6	-	.	Motif 922_gi;Alias=;ID=922-11571-E_coli_genome;pvalue=0.000872;qvalue= 0.632;sequence=TTATTAACT;
E_coli_genome	fimo	Nucleotide motif (loose)	4222710	4222718	30.6	-	.	Motif 922_gi;Alias=;ID=922-11572-E_coli_genome;pvalue=0.000872;qvalue= 0.632;sequence=AAAATAACT;
E_coli_genome	fimo	Nucleotide motif (loose)	4223033	4223041	30.6	-	.	Motif 922_gi;Alias=;ID=922-11573-E_coli_genome;pvalue=0.000872;qvalue= 0.632;sequence=TTTAAAAGA;
E_coli_genome	fimo	Nucleotide motif (loose)	4223664	4223672	30.6	-	.	Motif 922_gi;Alias=;ID=922-11574-E_coli_genome;pvalue=0.000872;qvalue= 0.632;sequence=TAAAAATGA;
E_coli_genome	fimo	Nucleotide motif (loose)	4223795	4223803	30.6	+	.	Motif 922_gi;Alias=;ID=922-11575-E_coli_genome;pvalue=0.000872;qvalue= 0.632;sequence=ATTAAATCT;
E_coli_genome	fimo	Nucleotide motif (loose)	4227575	4227583	30.6	+	.	Motif 922_gi;Alias=;ID=922-11576-E_coli_genome;pvalue=0.000872;qvalue= 0.632;sequence=TTAATATGA;
E_coli_genome	fimo	Nucleotide motif (loose)	4227569	4227577	30.6	-	.	Motif 922_gi;Alias=;ID=922-11577-E_coli_genome;pvalue=0.000872;qvalue= 0.632;sequence=TAATAAAGA;
E_coli_genome	fimo	Nucleotide motif (loose)	4228060	4228068	30.6	-	.	Motif 922_gi;Alias=;ID=922-11578-E_coli_genome;pvalue=0.000872;qvalue= 0.632;sequence=AAAATAAGT;
E_coli_genome	fimo	Nucleotide motif (loose)	4228077	4228085	30.6	-	.	Motif 922_gi;Alias=;ID=922-11579-E_coli_genome;pvalue=0.000872;qvalue= 0.632;sequence=AAAAAATCA;
E_coli_genome	fimo	Nucleotide motif (loose)	4229451	4229459	30.6	-	.	Motif 922_gi;Alias=;ID=922-11580-E_coli_genome;pvalue=0.000872;qvalue= 0.632;sequence=TTTTTAAGT;
E_coli_genome	fimo	Nucleotide motif (loose)	4230304	4230312	30.6	+	.	Motif 922_gi;Alias=;ID=922-11581-E_coli_genome;pvalue=0.000872;qvalue= 0.632;sequence=TTTTTATCA;
E_coli_genome	fimo	Nucleotide motif (loose)	4230860	4230868	30.6	+	.	Motif 922_gi;Alias=;ID=922-11582-E_coli_genome;pvalue=0.000872;qvalue= 0.632;sequence=TAAAAAAGA;
E_coli_genome	fimo	Nucleotide motif (loose)	4230857	4230865	30.6	-	.	Motif 922_gi;Alias=;ID=922-11583-E_coli_genome;pvalue=0.000872;qvalue= 0.632;sequence=TTTTTAACT;
E_coli_genome	fimo	Nucleotide motif (loose)	4231691	4231699	30.6	-	.	Motif 922_gi;Alias=;ID=922-11584-E_coli_genome;pvalue=0.000872;qvalue= 0.632;sequence=ATATTATCA;
E_coli_genome	fimo	Nucleotide motif (loose)	4231720	4231728	30.6	+	.	Motif 922_gi;Alias=;ID=922-11585-E_coli_genome;pvalue=0.000872;qvalue= 0.632;sequence=TATTTATCT;
E_coli_genome	fimo	Nucleotide motif (loose)	4231753	4231761	30.6	-	.	Motif 922_gi;Alias=;ID=922-11586-E_coli_genome;pvalue=0.000872;qvalue= 0.632;sequence=TTTTTATCT;
E_coli_genome	fimo	Nucleotide motif (loose)	4232355	4232363	30.6	-	.	Motif 922_gi;Alias=;ID=922-11587-E_coli_genome;pvalue=0.000872;qvalue= 0.632;sequence=AATAAAACT;
E_coli_genome	fimo	Nucleotide motif (loose)	4233538	4233546	30.6	-	.	Motif 922_gi;Alias=;ID=922-11588-E_coli_genome;pvalue=0.000872;qvalue= 0.632;sequence=TATAAATGT;
E_coli_genome	fimo	Nucleotide motif (loose)	4235549	4235557	30.6	-	.	Motif 922_gi;Alias=;ID=922-11589-E_coli_genome;pvalue=0.000872;qvalue= 0.632;sequence=ATTTAATCA;
E_coli_genome	fimo	Nucleotide motif (loose)	4235562	4235570	30.6	+	.	Motif 922_gi;Alias=;ID=922-11590-E_coli_genome;pvalue=0.000872;qvalue= 0.632;sequence=TTAATAACA;
E_coli_genome	fimo	Nucleotide motif (loose)	4235593	4235601	30.6	+	.	Motif 922_gi;Alias=;ID=922-11591-E_coli_genome;pvalue=0.000872;qvalue= 0.632;sequence=TTTTTATCA;
E_coli_genome	fimo	Nucleotide motif (loose)	4235660	4235668	30.6	-	.	Motif 922_gi;Alias=;ID=922-11592-E_coli_genome;pvalue=0.000872;qvalue= 0.632;sequence=TAAAAATCT;
E_coli_genome	fimo	Nucleotide motif (loose)	4235674	4235682	30.6	-	.	Motif 922_gi;Alias=;ID=922-11593-E_coli_genome;pvalue=0.000872;qvalue= 0.632;sequence=AAATAAACA;
E_coli_genome	fimo	Nucleotide motif (loose)	4235695	4235703	30.6	-	.	Motif 922_gi;Alias=;ID=922-11594-E_coli_genome;pvalue=0.000872;qvalue= 0.632;sequence=AATTAATCT;
E_coli_genome	fimo	Nucleotide motif (loose)	4235716	4235724	30.6	+	.	Motif 922_gi;Alias=;ID=922-11595-E_coli_genome;pvalue=0.000872;qvalue= 0.632;sequence=ATTTTAAGT;
E_coli_genome	fimo	Nucleotide motif (loose)	4235709	4235717	30.6	-	.	Motif 922_gi;Alias=;ID=922-11596-E_coli_genome;pvalue=0.000872;qvalue= 0.632;sequence=ATAAAAACA;
E_coli_genome	fimo	Nucleotide motif (loose)	4235728	4235736	30.6	-	.	Motif 922_gi;Alias=;ID=922-11597-E_coli_genome;pvalue=0.000872;qvalue= 0.632;sequence=TAAAAATCA;
E_coli_genome	fimo	Nucleotide motif (loose)	4235738	4235746	30.6	-	.	Motif 922_gi;Alias=;ID=922-11598-E_coli_genome;pvalue=0.000872;qvalue= 0.632;sequence=TAAATAACA;
E_coli_genome	fimo	Nucleotide motif (loose)	4235747	4235755	30.6	+	.	Motif 922_gi;Alias=;ID=922-11599-E_coli_genome;pvalue=0.000872;qvalue= 0.632;sequence=AATATAAGT;
E_coli_genome	fimo	Nucleotide motif (loose)	4235760	4235768	30.6	-	.	Motif 922_gi;Alias=;ID=922-11600-E_coli_genome;pvalue=0.000872;qvalue= 0.632;sequence=AATATAAGT;
E_coli_genome	fimo	Nucleotide motif (loose)	4236146	4236154	30.6	+	.	Motif 922_gi;Alias=;ID=922-11601-E_coli_genome;pvalue=0.000872;qvalue= 0.632;sequence=TAATAAAGT;
E_coli_genome	fimo	Nucleotide motif (loose)	4237234	4237242	30.6	+	.	Motif 922_gi;Alias=;ID=922-11602-E_coli_genome;pvalue=0.000872;qvalue= 0.632;sequence=AAAAAATCA;
E_coli_genome	fimo	Nucleotide motif (loose)	4237538	4237546	30.6	+	.	Motif 922_gi;Alias=;ID=922-11603-E_coli_genome;pvalue=0.000872;qvalue= 0.632;sequence=TATTTATGT;
E_coli_genome	fimo	Nucleotide motif (loose)	4237637	4237645	30.6	+	.	Motif 922_gi;Alias=;ID=922-11604-E_coli_genome;pvalue=0.000872;qvalue= 0.632;sequence=AAAAAAAGA;
E_coli_genome	fimo	Nucleotide motif (loose)	4238158	4238166	30.6	-	.	Motif 922_gi;Alias=;ID=922-11605-E_coli_genome;pvalue=0.000872;qvalue= 0.632;sequence=TATTTATCA;
E_coli_genome	fimo	Nucleotide motif (loose)	4238308	4238316	30.6	+	.	Motif 922_gi;Alias=;ID=922-11606-E_coli_genome;pvalue=0.000872;qvalue= 0.632;sequence=TAATTATCA;
E_coli_genome	fimo	Nucleotide motif (loose)	4240022	4240030	30.6	-	.	Motif 922_gi;Alias=;ID=922-11607-E_coli_genome;pvalue=0.000872;qvalue= 0.632;sequence=TAAAAATGA;
E_coli_genome	fimo	Nucleotide motif (loose)	4241482	4241490	30.6	-	.	Motif 922_gi;Alias=;ID=922-11608-E_coli_genome;pvalue=0.000872;qvalue= 0.632;sequence=AATTAAACA;
E_coli_genome	fimo	Nucleotide motif (loose)	4241860	4241868	30.6	+	.	Motif 922_gi;Alias=;ID=922-11609-E_coli_genome;pvalue=0.000872;qvalue= 0.632;sequence=TAAATAACA;
E_coli_genome	fimo	Nucleotide motif (loose)	4241966	4241974	30.6	+	.	Motif 922_gi;Alias=;ID=922-11610-E_coli_genome;pvalue=0.000872;qvalue= 0.632;sequence=TAAAAAACA;
E_coli_genome	fimo	Nucleotide motif (loose)	4242225	4242233	30.6	+	.	Motif 922_gi;Alias=;ID=922-11611-E_coli_genome;pvalue=0.000872;qvalue= 0.632;sequence=TATATAACT;
E_coli_genome	fimo	Nucleotide motif (loose)	4242330	4242338	30.6	-	.	Motif 922_gi;Alias=;ID=922-11612-E_coli_genome;pvalue=0.000872;qvalue= 0.632;sequence=AAAAAATGA;
E_coli_genome	fimo	Nucleotide motif (loose)	4242379	4242387	30.6	-	.	Motif 922_gi;Alias=;ID=922-11613-E_coli_genome;pvalue=0.000872;qvalue= 0.632;sequence=TAATTATCA;
E_coli_genome	fimo	Nucleotide motif (loose)	4242398	4242406	30.6	+	.	Motif 922_gi;Alias=;ID=922-11614-E_coli_genome;pvalue=0.000872;qvalue= 0.632;sequence=ATAAAAACA;
E_coli_genome	fimo	Nucleotide motif (loose)	4242396	4242404	30.6	-	.	Motif 922_gi;Alias=;ID=922-11615-E_coli_genome;pvalue=0.000872;qvalue= 0.632;sequence=TTTTTATCA;
E_coli_genome	fimo	Nucleotide motif (loose)	4243446	4243454	30.6	+	.	Motif 922_gi;Alias=;ID=922-11616-E_coli_genome;pvalue=0.000872;qvalue= 0.632;sequence=ATAAAAAGT;
E_coli_genome	fimo	Nucleotide motif (loose)	4244193	4244201	30.6	+	.	Motif 922_gi;Alias=;ID=922-11617-E_coli_genome;pvalue=0.000872;qvalue= 0.632;sequence=TTAAAAAGA;
E_coli_genome	fimo	Nucleotide motif (loose)	4244975	4244983	30.6	+	.	Motif 922_gi;Alias=;ID=922-11618-E_coli_genome;pvalue=0.000872;qvalue= 0.632;sequence=ATTAAAACA;
E_coli_genome	fimo	Nucleotide motif (loose)	4244973	4244981	30.6	-	.	Motif 922_gi;Alias=;ID=922-11619-E_coli_genome;pvalue=0.000872;qvalue= 0.632;sequence=TTTTAATGT;
E_coli_genome	fimo	Nucleotide motif (loose)	4245060	4245068	30.6	+	.	Motif 922_gi;Alias=;ID=922-11620-E_coli_genome;pvalue=0.000872;qvalue= 0.632;sequence=TTTTAATGA;
E_coli_genome	fimo	Nucleotide motif (loose)	4245057	4245065	30.6	-	.	Motif 922_gi;Alias=;ID=922-11621-E_coli_genome;pvalue=0.000872;qvalue= 0.632;sequence=TTAAAAAGA;
E_coli_genome	fimo	Nucleotide motif (loose)	4245455	4245463	30.6	-	.	Motif 922_gi;Alias=;ID=922-11622-E_coli_genome;pvalue=0.000872;qvalue= 0.632;sequence=TAATAAAGA;
E_coli_genome	fimo	Nucleotide motif (loose)	4245741	4245749	30.6	+	.	Motif 922_gi;Alias=;ID=922-11623-E_coli_genome;pvalue=0.000872;qvalue= 0.632;sequence=TTTTAATCA;
E_coli_genome	fimo	Nucleotide motif (loose)	4245738	4245746	30.6	-	.	Motif 922_gi;Alias=;ID=922-11624-E_coli_genome;pvalue=0.000872;qvalue= 0.632;sequence=TTAAAAACA;
E_coli_genome	fimo	Nucleotide motif (loose)	4245990	4245998	30.6	+	.	Motif 922_gi;Alias=;ID=922-11625-E_coli_genome;pvalue=0.000872;qvalue= 0.632;sequence=TATAAATCA;
E_coli_genome	fimo	Nucleotide motif (loose)	4245987	4245995	30.6	-	.	Motif 922_gi;Alias=;ID=922-11626-E_coli_genome;pvalue=0.000872;qvalue= 0.632;sequence=TTTATAACA;
E_coli_genome	fimo	Nucleotide motif (loose)	4246238	4246246	30.6	-	.	Motif 922_gi;Alias=;ID=922-11627-E_coli_genome;pvalue=0.000872;qvalue= 0.632;sequence=AATTAAAGT;
E_coli_genome	fimo	Nucleotide motif (loose)	4246405	4246413	30.6	-	.	Motif 922_gi;Alias=;ID=922-11628-E_coli_genome;pvalue=0.000872;qvalue= 0.632;sequence=ATAAAAACA;
E_coli_genome	fimo	Nucleotide motif (loose)	4246575	4246583	30.6	-	.	Motif 922_gi;Alias=;ID=922-11629-E_coli_genome;pvalue=0.000872;qvalue= 0.632;sequence=ATTTTATGT;
E_coli_genome	fimo	Nucleotide motif (loose)	4247098	4247106	30.6	+	.	Motif 922_gi;Alias=;ID=922-11630-E_coli_genome;pvalue=0.000872;qvalue= 0.632;sequence=AAAAAAAGA;
E_coli_genome	fimo	Nucleotide motif (loose)	4248522	4248530	30.6	+	.	Motif 922_gi;Alias=;ID=922-11631-E_coli_genome;pvalue=0.000872;qvalue= 0.632;sequence=TATTTATGA;
E_coli_genome	fimo	Nucleotide motif (loose)	4249446	4249454	30.6	+	.	Motif 922_gi;Alias=;ID=922-11632-E_coli_genome;pvalue=0.000872;qvalue= 0.632;sequence=ATAAAAACA;
E_coli_genome	fimo	Nucleotide motif (loose)	4249563	4249571	30.6	+	.	Motif 922_gi;Alias=;ID=922-11633-E_coli_genome;pvalue=0.000872;qvalue= 0.632;sequence=AATAAAAGT;
E_coli_genome	fimo	Nucleotide motif (loose)	4250334	4250342	30.6	-	.	Motif 922_gi;Alias=;ID=922-11634-E_coli_genome;pvalue=0.000872;qvalue= 0.632;sequence=AAAATAACT;
E_coli_genome	fimo	Nucleotide motif (loose)	4250839	4250847	30.6	+	.	Motif 922_gi;Alias=;ID=922-11635-E_coli_genome;pvalue=0.000872;qvalue= 0.632;sequence=TTTATATCA;
E_coli_genome	fimo	Nucleotide motif (loose)	4250833	4250841	30.6	-	.	Motif 922_gi;Alias=;ID=922-11636-E_coli_genome;pvalue=0.000872;qvalue= 0.632;sequence=AAATAAAGT;
E_coli_genome	fimo	Nucleotide motif (loose)	4250864	4250872	30.6	+	.	Motif 922_gi;Alias=;ID=922-11637-E_coli_genome;pvalue=0.000872;qvalue= 0.632;sequence=TATAAAACA;
E_coli_genome	fimo	Nucleotide motif (loose)	4250881	4250889	30.6	+	.	Motif 922_gi;Alias=;ID=922-11638-E_coli_genome;pvalue=0.000872;qvalue= 0.632;sequence=AAAAAATCA;
E_coli_genome	fimo	Nucleotide motif (loose)	4250895	4250903	30.6	+	.	Motif 922_gi;Alias=;ID=922-11639-E_coli_genome;pvalue=0.000872;qvalue= 0.632;sequence=TAAATATGT;
E_coli_genome	fimo	Nucleotide motif (loose)	4251044	4251052	30.6	-	.	Motif 922_gi;Alias=;ID=922-11640-E_coli_genome;pvalue=0.000872;qvalue= 0.632;sequence=TTAAAATGA;
E_coli_genome	fimo	Nucleotide motif (loose)	4251078	4251086	30.6	+	.	Motif 922_gi;Alias=;ID=922-11641-E_coli_genome;pvalue=0.000872;qvalue= 0.632;sequence=TTTTTATCA;
E_coli_genome	fimo	Nucleotide motif (loose)	4251075	4251083	30.6	-	.	Motif 922_gi;Alias=;ID=922-11642-E_coli_genome;pvalue=0.000872;qvalue= 0.632;sequence=TAAAAAAGA;
E_coli_genome	fimo	Nucleotide motif (loose)	4251163	4251171	30.6	-	.	Motif 922_gi;Alias=;ID=922-11643-E_coli_genome;pvalue=0.000872;qvalue= 0.632;sequence=TAAATATGA;
E_coli_genome	fimo	Nucleotide motif (loose)	4251196	4251204	30.6	+	.	Motif 922_gi;Alias=;ID=922-11644-E_coli_genome;pvalue=0.000872;qvalue= 0.632;sequence=TTTTTATCA;
E_coli_genome	fimo	Nucleotide motif (loose)	4251193	4251201	30.6	-	.	Motif 922_gi;Alias=;ID=922-11645-E_coli_genome;pvalue=0.000872;qvalue= 0.632;sequence=TAAAAATCA;
E_coli_genome	fimo	Nucleotide motif (loose)	4251384	4251392	30.6	-	.	Motif 922_gi;Alias=;ID=922-11646-E_coli_genome;pvalue=0.000872;qvalue= 0.632;sequence=AATAAATGA;
E_coli_genome	fimo	Nucleotide motif (loose)	4251446	4251454	30.6	+	.	Motif 922_gi;Alias=;ID=922-11647-E_coli_genome;pvalue=0.000872;qvalue= 0.632;sequence=TTTTAAAGA;
E_coli_genome	fimo	Nucleotide motif (loose)	4251494	4251502	30.6	-	.	Motif 922_gi;Alias=;ID=922-11648-E_coli_genome;pvalue=0.000872;qvalue= 0.632;sequence=AATATATCT;
E_coli_genome	fimo	Nucleotide motif (loose)	4251541	4251549	30.6	+	.	Motif 922_gi;Alias=;ID=922-11649-E_coli_genome;pvalue=0.000872;qvalue= 0.632;sequence=TAAAAATGA;
E_coli_genome	fimo	Nucleotide motif (loose)	4251535	4251543	30.6	-	.	Motif 922_gi;Alias=;ID=922-11650-E_coli_genome;pvalue=0.000872;qvalue= 0.632;sequence=TTATAATGT;
E_coli_genome	fimo	Nucleotide motif (loose)	4251623	4251631	30.6	-	.	Motif 922_gi;Alias=;ID=922-11651-E_coli_genome;pvalue=0.000872;qvalue= 0.632;sequence=ATATTAAGT;
E_coli_genome	fimo	Nucleotide motif (loose)	4251637	4251645	30.6	+	.	Motif 922_gi;Alias=;ID=922-11652-E_coli_genome;pvalue=0.000872;qvalue= 0.632;sequence=ATAAAAACT;
E_coli_genome	fimo	Nucleotide motif (loose)	4251632	4251640	30.6	-	.	Motif 922_gi;Alias=;ID=922-11653-E_coli_genome;pvalue=0.000872;qvalue= 0.632;sequence=TTATTAACA;
E_coli_genome	fimo	Nucleotide motif (loose)	4251686	4251694	30.6	+	.	Motif 922_gi;Alias=;ID=922-11654-E_coli_genome;pvalue=0.000872;qvalue= 0.632;sequence=TATAAAAGA;
E_coli_genome	fimo	Nucleotide motif (loose)	4251743	4251751	30.6	-	.	Motif 922_gi;Alias=;ID=922-11655-E_coli_genome;pvalue=0.000872;qvalue= 0.632;sequence=ATAAAATCA;
E_coli_genome	fimo	Nucleotide motif (loose)	4251805	4251813	30.6	+	.	Motif 922_gi;Alias=;ID=922-11656-E_coli_genome;pvalue=0.000872;qvalue= 0.632;sequence=TTATTAACA;
E_coli_genome	fimo	Nucleotide motif (loose)	4251813	4251821	30.6	-	.	Motif 922_gi;Alias=;ID=922-11657-E_coli_genome;pvalue=0.000872;qvalue= 0.632;sequence=ATTAAATCT;
E_coli_genome	fimo	Nucleotide motif (loose)	4251844	4251852	30.6	+	.	Motif 922_gi;Alias=;ID=922-11658-E_coli_genome;pvalue=0.000872;qvalue= 0.632;sequence=AAAATAACA;
E_coli_genome	fimo	Nucleotide motif (loose)	4251839	4251847	30.6	-	.	Motif 922_gi;Alias=;ID=922-11659-E_coli_genome;pvalue=0.000872;qvalue= 0.632;sequence=TTTTTATCA;
E_coli_genome	fimo	Nucleotide motif (loose)	4251926	4251934	30.6	+	.	Motif 922_gi;Alias=;ID=922-11660-E_coli_genome;pvalue=0.000872;qvalue= 0.632;sequence=TTATAAAGA;
E_coli_genome	fimo	Nucleotide motif (loose)	4251923	4251931	30.6	-	.	Motif 922_gi;Alias=;ID=922-11661-E_coli_genome;pvalue=0.000872;qvalue= 0.632;sequence=TTATAAAGA;
E_coli_genome	fimo	Nucleotide motif (loose)	4251984	4251992	30.6	+	.	Motif 922_gi;Alias=;ID=922-11662-E_coli_genome;pvalue=0.000872;qvalue= 0.632;sequence=AATTTAAGA;
E_coli_genome	fimo	Nucleotide motif (loose)	4251980	4251988	30.6	-	.	Motif 922_gi;Alias=;ID=922-11663-E_coli_genome;pvalue=0.000872;qvalue= 0.632;sequence=AAATTATCT;
E_coli_genome	fimo	Nucleotide motif (loose)	4252024	4252032	30.6	+	.	Motif 922_gi;Alias=;ID=922-11664-E_coli_genome;pvalue=0.000872;qvalue= 0.632;sequence=ATAATATCT;
E_coli_genome	fimo	Nucleotide motif (loose)	4252429	4252437	30.6	-	.	Motif 922_gi;Alias=;ID=922-11665-E_coli_genome;pvalue=0.000872;qvalue= 0.632;sequence=AAATTAAGT;
E_coli_genome	fimo	Nucleotide motif (loose)	4253827	4253835	30.6	+	.	Motif 922_gi;Alias=;ID=922-11666-E_coli_genome;pvalue=0.000872;qvalue= 0.632;sequence=ATAATAACT;
E_coli_genome	fimo	Nucleotide motif (loose)	4255749	4255757	30.6	-	.	Motif 922_gi;Alias=;ID=922-11667-E_coli_genome;pvalue=0.000872;qvalue= 0.632;sequence=AAAAAATCT;
E_coli_genome	fimo	Nucleotide motif (loose)	4255812	4255820	30.6	+	.	Motif 922_gi;Alias=;ID=922-11668-E_coli_genome;pvalue=0.000872;qvalue= 0.632;sequence=TATTAAACA;
E_coli_genome	fimo	Nucleotide motif (loose)	4259697	4259705	30.6	+	.	Motif 922_gi;Alias=;ID=922-11669-E_coli_genome;pvalue=0.000872;qvalue= 0.632;sequence=AAATAAACA;
E_coli_genome	fimo	Nucleotide motif (loose)	4259955	4259963	30.6	-	.	Motif 922_gi;Alias=;ID=922-11670-E_coli_genome;pvalue=0.000872;qvalue= 0.632;sequence=AAAAAATCT;
E_coli_genome	fimo	Nucleotide motif (loose)	4260164	4260172	30.6	-	.	Motif 922_gi;Alias=;ID=922-11671-E_coli_genome;pvalue=0.000872;qvalue= 0.632;sequence=TAAAAATGA;
E_coli_genome	fimo	Nucleotide motif (loose)	4260202	4260210	30.6	+	.	Motif 922_gi;Alias=;ID=922-11672-E_coli_genome;pvalue=0.000872;qvalue= 0.632;sequence=TATTTAACT;
E_coli_genome	fimo	Nucleotide motif (loose)	4260238	4260246	30.6	+	.	Motif 922_gi;Alias=;ID=922-11673-E_coli_genome;pvalue=0.000872;qvalue= 0.632;sequence=AAATTATGA;
E_coli_genome	fimo	Nucleotide motif (loose)	4260357	4260365	30.6	+	.	Motif 922_gi;Alias=;ID=922-11674-E_coli_genome;pvalue=0.000872;qvalue= 0.632;sequence=AATAAAACA;
E_coli_genome	fimo	Nucleotide motif (loose)	4260352	4260360	30.6	-	.	Motif 922_gi;Alias=;ID=922-11675-E_coli_genome;pvalue=0.000872;qvalue= 0.632;sequence=TATTAAAGT;
E_coli_genome	fimo	Nucleotide motif (loose)	4260404	4260412	30.6	-	.	Motif 922_gi;Alias=;ID=922-11676-E_coli_genome;pvalue=0.000872;qvalue= 0.632;sequence=AATTTATCT;
E_coli_genome	fimo	Nucleotide motif (loose)	4260559	4260567	30.6	+	.	Motif 922_gi;Alias=;ID=922-11677-E_coli_genome;pvalue=0.000872;qvalue= 0.632;sequence=AAAAAATGT;
E_coli_genome	fimo	Nucleotide motif (loose)	4260567	4260575	30.6	-	.	Motif 922_gi;Alias=;ID=922-11678-E_coli_genome;pvalue=0.000872;qvalue= 0.632;sequence=TTAAAAACA;
E_coli_genome	fimo	Nucleotide motif (loose)	4260583	4260591	30.6	+	.	Motif 922_gi;Alias=;ID=922-11679-E_coli_genome;pvalue=0.000872;qvalue= 0.632;sequence=AATAAATGA;
E_coli_genome	fimo	Nucleotide motif (loose)	4260724	4260732	30.6	+	.	Motif 922_gi;Alias=;ID=922-11680-E_coli_genome;pvalue=0.000872;qvalue= 0.632;sequence=TAATAAAGA;
E_coli_genome	fimo	Nucleotide motif (loose)	4260802	4260810	30.6	+	.	Motif 922_gi;Alias=;ID=922-11681-E_coli_genome;pvalue=0.000872;qvalue= 0.632;sequence=ATTTTATGA;
E_coli_genome	fimo	Nucleotide motif (loose)	4260933	4260941	30.6	-	.	Motif 922_gi;Alias=;ID=922-11682-E_coli_genome;pvalue=0.000872;qvalue= 0.632;sequence=AAATTAACA;
E_coli_genome	fimo	Nucleotide motif (loose)	4260988	4260996	30.6	+	.	Motif 922_gi;Alias=;ID=922-11683-E_coli_genome;pvalue=0.000872;qvalue= 0.632;sequence=TATTAATGA;
E_coli_genome	fimo	Nucleotide motif (loose)	4260997	4261005	30.6	+	.	Motif 922_gi;Alias=;ID=922-11684-E_coli_genome;pvalue=0.000872;qvalue= 0.632;sequence=AAATAATGA;
E_coli_genome	fimo	Nucleotide motif (loose)	4261031	4261039	30.6	+	.	Motif 922_gi;Alias=;ID=922-11685-E_coli_genome;pvalue=0.000872;qvalue= 0.632;sequence=AAATTATCT;
E_coli_genome	fimo	Nucleotide motif (loose)	4261159	4261167	30.6	-	.	Motif 922_gi;Alias=;ID=922-11686-E_coli_genome;pvalue=0.000872;qvalue= 0.632;sequence=AAAATATCA;
E_coli_genome	fimo	Nucleotide motif (loose)	4261239	4261247	30.6	-	.	Motif 922_gi;Alias=;ID=922-11687-E_coli_genome;pvalue=0.000872;qvalue= 0.632;sequence=TTTTAATCT;
E_coli_genome	fimo	Nucleotide motif (loose)	4261270	4261278	30.6	+	.	Motif 922_gi;Alias=;ID=922-11688-E_coli_genome;pvalue=0.000872;qvalue= 0.632;sequence=AATTTATGA;
E_coli_genome	fimo	Nucleotide motif (loose)	4261303	4261311	30.6	+	.	Motif 922_gi;Alias=;ID=922-11689-E_coli_genome;pvalue=0.000872;qvalue= 0.632;sequence=ATAATATGT;
E_coli_genome	fimo	Nucleotide motif (loose)	4261424	4261432	30.6	-	.	Motif 922_gi;Alias=;ID=922-11690-E_coli_genome;pvalue=0.000872;qvalue= 0.632;sequence=AAAAAATCA;
E_coli_genome	fimo	Nucleotide motif (loose)	4261490	4261498	30.6	-	.	Motif 922_gi;Alias=;ID=922-11691-E_coli_genome;pvalue=0.000872;qvalue= 0.632;sequence=AAATAATCT;
E_coli_genome	fimo	Nucleotide motif (loose)	4261648	4261656	30.6	+	.	Motif 922_gi;Alias=;ID=922-11692-E_coli_genome;pvalue=0.000872;qvalue= 0.632;sequence=AAATAATCT;
E_coli_genome	fimo	Nucleotide motif (loose)	4261691	4261699	30.6	+	.	Motif 922_gi;Alias=;ID=922-11693-E_coli_genome;pvalue=0.000872;qvalue= 0.632;sequence=AAAAAATCA;
E_coli_genome	fimo	Nucleotide motif (loose)	4262623	4262631	30.6	+	.	Motif 922_gi;Alias=;ID=922-11694-E_coli_genome;pvalue=0.000872;qvalue= 0.632;sequence=TATTTAAGT;
E_coli_genome	fimo	Nucleotide motif (loose)	4262779	4262787	30.6	-	.	Motif 922_gi;Alias=;ID=922-11695-E_coli_genome;pvalue=0.000872;qvalue= 0.632;sequence=AAATAATCT;
E_coli_genome	fimo	Nucleotide motif (loose)	4263208	4263216	30.6	+	.	Motif 922_gi;Alias=;ID=922-11696-E_coli_genome;pvalue=0.000872;qvalue= 0.632;sequence=ATAAAAAGA;
E_coli_genome	fimo	Nucleotide motif (loose)	4263658	4263666	30.6	-	.	Motif 922_gi;Alias=;ID=922-11697-E_coli_genome;pvalue=0.000872;qvalue= 0.632;sequence=TTATTAACT;
E_coli_genome	fimo	Nucleotide motif (loose)	4263840	4263848	30.6	-	.	Motif 922_gi;Alias=;ID=922-11698-E_coli_genome;pvalue=0.000872;qvalue= 0.632;sequence=TTATTATCT;
E_coli_genome	fimo	Nucleotide motif (loose)	4264807	4264815	30.6	-	.	Motif 922_gi;Alias=;ID=922-11699-E_coli_genome;pvalue=0.000872;qvalue= 0.632;sequence=TTTTAAAGA;
E_coli_genome	fimo	Nucleotide motif (loose)	4265597	4265605	30.6	-	.	Motif 922_gi;Alias=;ID=922-11700-E_coli_genome;pvalue=0.000872;qvalue= 0.632;sequence=TTTAAATCA;
E_coli_genome	fimo	Nucleotide motif (loose)	4265735	4265743	30.6	+	.	Motif 922_gi;Alias=;ID=922-11701-E_coli_genome;pvalue=0.000872;qvalue= 0.632;sequence=ATTTTATGA;
E_coli_genome	fimo	Nucleotide motif (loose)	4266311	4266319	30.6	-	.	Motif 922_gi;Alias=;ID=922-11702-E_coli_genome;pvalue=0.000872;qvalue= 0.632;sequence=TATTAAAGA;
E_coli_genome	fimo	Nucleotide motif (loose)	4266746	4266754	30.6	-	.	Motif 922_gi;Alias=;ID=922-11703-E_coli_genome;pvalue=0.000872;qvalue= 0.632;sequence=ATAAAATGA;
E_coli_genome	fimo	Nucleotide motif (loose)	4266961	4266969	30.6	-	.	Motif 922_gi;Alias=;ID=922-11704-E_coli_genome;pvalue=0.000872;qvalue= 0.632;sequence=TTTATAAGA;
E_coli_genome	fimo	Nucleotide motif (loose)	4267170	4267178	30.6	+	.	Motif 922_gi;Alias=;ID=922-11705-E_coli_genome;pvalue=0.000872;qvalue= 0.632;sequence=TTTTAAAGA;
E_coli_genome	fimo	Nucleotide motif (loose)	4267201	4267209	30.6	+	.	Motif 922_gi;Alias=;ID=922-11706-E_coli_genome;pvalue=0.000872;qvalue= 0.632;sequence=AATTTAAGT;
E_coli_genome	fimo	Nucleotide motif (loose)	4268346	4268354	30.6	+	.	Motif 922_gi;Alias=;ID=922-11707-E_coli_genome;pvalue=0.000872;qvalue= 0.632;sequence=AATTAAACT;
E_coli_genome	fimo	Nucleotide motif (loose)	4268383	4268391	30.6	-	.	Motif 922_gi;Alias=;ID=922-11708-E_coli_genome;pvalue=0.000872;qvalue= 0.632;sequence=AAAAAATCA;
E_coli_genome	fimo	Nucleotide motif (loose)	4268414	4268422	30.6	-	.	Motif 922_gi;Alias=;ID=922-11709-E_coli_genome;pvalue=0.000872;qvalue= 0.632;sequence=TTATTATCT;
E_coli_genome	fimo	Nucleotide motif (loose)	4268434	4268442	30.6	-	.	Motif 922_gi;Alias=;ID=922-11710-E_coli_genome;pvalue=0.000872;qvalue= 0.632;sequence=AATAAAAGA;
E_coli_genome	fimo	Nucleotide motif (loose)	4268479	4268487	30.6	-	.	Motif 922_gi;Alias=;ID=922-11711-E_coli_genome;pvalue=0.000872;qvalue= 0.632;sequence=AAAAAAACA;
E_coli_genome	fimo	Nucleotide motif (loose)	4268532	4268540	30.6	+	.	Motif 922_gi;Alias=;ID=922-11712-E_coli_genome;pvalue=0.000872;qvalue= 0.632;sequence=ATAATAAGT;
E_coli_genome	fimo	Nucleotide motif (loose)	4268873	4268881	30.6	+	.	Motif 922_gi;Alias=;ID=922-11713-E_coli_genome;pvalue=0.000872;qvalue= 0.632;sequence=AAAAAATCT;
E_coli_genome	fimo	Nucleotide motif (loose)	4268889	4268897	30.6	+	.	Motif 922_gi;Alias=;ID=922-11714-E_coli_genome;pvalue=0.000872;qvalue= 0.632;sequence=TTTTTAACT;
E_coli_genome	fimo	Nucleotide motif (loose)	4268910	4268918	30.6	+	.	Motif 922_gi;Alias=;ID=922-11715-E_coli_genome;pvalue=0.000872;qvalue= 0.632;sequence=ATAAAAAGA;
E_coli_genome	fimo	Nucleotide motif (loose)	4268939	4268947	30.6	-	.	Motif 922_gi;Alias=;ID=922-11716-E_coli_genome;pvalue=0.000872;qvalue= 0.632;sequence=TAATAAAGA;
E_coli_genome	fimo	Nucleotide motif (loose)	4269001	4269009	30.6	-	.	Motif 922_gi;Alias=;ID=922-11717-E_coli_genome;pvalue=0.000872;qvalue= 0.632;sequence=AATATATCA;
E_coli_genome	fimo	Nucleotide motif (loose)	4269039	4269047	30.6	+	.	Motif 922_gi;Alias=;ID=922-11718-E_coli_genome;pvalue=0.000872;qvalue= 0.632;sequence=AATTAATCA;
E_coli_genome	fimo	Nucleotide motif (loose)	4269087	4269095	30.6	+	.	Motif 922_gi;Alias=;ID=922-11719-E_coli_genome;pvalue=0.000872;qvalue= 0.632;sequence=TTATAAACT;
E_coli_genome	fimo	Nucleotide motif (loose)	4269084	4269092	30.6	-	.	Motif 922_gi;Alias=;ID=922-11720-E_coli_genome;pvalue=0.000872;qvalue= 0.632;sequence=TTATAAAGA;
E_coli_genome	fimo	Nucleotide motif (loose)	4269128	4269136	30.6	-	.	Motif 922_gi;Alias=;ID=922-11721-E_coli_genome;pvalue=0.000872;qvalue= 0.632;sequence=ATTTAATGA;
E_coli_genome	fimo	Nucleotide motif (loose)	4269188	4269196	30.6	-	.	Motif 922_gi;Alias=;ID=922-11722-E_coli_genome;pvalue=0.000872;qvalue= 0.632;sequence=TTATTATGA;
E_coli_genome	fimo	Nucleotide motif (loose)	4269203	4269211	30.6	+	.	Motif 922_gi;Alias=;ID=922-11723-E_coli_genome;pvalue=0.000872;qvalue= 0.632;sequence=AATTAATGT;
E_coli_genome	fimo	Nucleotide motif (loose)	4269226	4269234	30.6	+	.	Motif 922_gi;Alias=;ID=922-11724-E_coli_genome;pvalue=0.000872;qvalue= 0.632;sequence=TAATAAACA;
E_coli_genome	fimo	Nucleotide motif (loose)	4269232	4269240	30.6	-	.	Motif 922_gi;Alias=;ID=922-11725-E_coli_genome;pvalue=0.000872;qvalue= 0.632;sequence=AAAAAATGT;
E_coli_genome	fimo	Nucleotide motif (loose)	4269245	4269253	30.6	+	.	Motif 922_gi;Alias=;ID=922-11726-E_coli_genome;pvalue=0.000872;qvalue= 0.632;sequence=AAAAAAAGA;
E_coli_genome	fimo	Nucleotide motif (loose)	4269277	4269285	30.6	+	.	Motif 922_gi;Alias=;ID=922-11727-E_coli_genome;pvalue=0.000872;qvalue= 0.632;sequence=ATATAATCA;
E_coli_genome	fimo	Nucleotide motif (loose)	4269376	4269384	30.6	+	.	Motif 922_gi;Alias=;ID=922-11728-E_coli_genome;pvalue=0.000872;qvalue= 0.632;sequence=ATAAAAAGT;
E_coli_genome	fimo	Nucleotide motif (loose)	4269721	4269729	30.6	+	.	Motif 922_gi;Alias=;ID=922-11729-E_coli_genome;pvalue=0.000872;qvalue= 0.632;sequence=AAAAAATGA;
E_coli_genome	fimo	Nucleotide motif (loose)	4270166	4270174	30.6	+	.	Motif 922_gi;Alias=;ID=922-11730-E_coli_genome;pvalue=0.000872;qvalue= 0.632;sequence=TTTTAATCA;
E_coli_genome	fimo	Nucleotide motif (loose)	4270161	4270169	30.6	-	.	Motif 922_gi;Alias=;ID=922-11731-E_coli_genome;pvalue=0.000872;qvalue= 0.632;sequence=AAAAAAACA;
E_coli_genome	fimo	Nucleotide motif (loose)	4270462	4270470	30.6	+	.	Motif 922_gi;Alias=;ID=922-11732-E_coli_genome;pvalue=0.000872;qvalue= 0.632;sequence=AAATTATGA;
E_coli_genome	fimo	Nucleotide motif (loose)	4270653	4270661	30.6	+	.	Motif 922_gi;Alias=;ID=922-11733-E_coli_genome;pvalue=0.000872;qvalue= 0.632;sequence=AAAAAATGA;
E_coli_genome	fimo	Nucleotide motif (loose)	4273937	4273945	30.6	+	.	Motif 922_gi;Alias=;ID=922-11734-E_coli_genome;pvalue=0.000872;qvalue= 0.632;sequence=TAATTATGA;
E_coli_genome	fimo	Nucleotide motif (loose)	4274668	4274676	30.6	+	.	Motif 922_gi;Alias=;ID=922-11735-E_coli_genome;pvalue=0.000872;qvalue= 0.632;sequence=ATTAAAACA;
E_coli_genome	fimo	Nucleotide motif (loose)	4274666	4274674	30.6	-	.	Motif 922_gi;Alias=;ID=922-11736-E_coli_genome;pvalue=0.000872;qvalue= 0.632;sequence=TTTTAATGA;
E_coli_genome	fimo	Nucleotide motif (loose)	4274724	4274732	30.6	+	.	Motif 922_gi;Alias=;ID=922-11737-E_coli_genome;pvalue=0.000872;qvalue= 0.632;sequence=TAAAAAAGA;
E_coli_genome	fimo	Nucleotide motif (loose)	4275162	4275170	30.6	-	.	Motif 922_gi;Alias=;ID=922-11738-E_coli_genome;pvalue=0.000872;qvalue= 0.632;sequence=AATTAATGA;
E_coli_genome	fimo	Nucleotide motif (loose)	4275219	4275227	30.6	-	.	Motif 922_gi;Alias=;ID=922-11739-E_coli_genome;pvalue=0.000872;qvalue= 0.632;sequence=AATAAAAGT;
E_coli_genome	fimo	Nucleotide motif (loose)	4275746	4275754	30.6	+	.	Motif 922_gi;Alias=;ID=922-11740-E_coli_genome;pvalue=0.000872;qvalue= 0.632;sequence=TATTAATGA;
E_coli_genome	fimo	Nucleotide motif (loose)	4275740	4275748	30.6	-	.	Motif 922_gi;Alias=;ID=922-11741-E_coli_genome;pvalue=0.000872;qvalue= 0.632;sequence=ATATAAAGA;
E_coli_genome	fimo	Nucleotide motif (loose)	4275898	4275906	30.6	+	.	Motif 922_gi;Alias=;ID=922-11742-E_coli_genome;pvalue=0.000872;qvalue= 0.632;sequence=ATAAAATGA;
E_coli_genome	fimo	Nucleotide motif (loose)	4275923	4275931	30.6	+	.	Motif 922_gi;Alias=;ID=922-11743-E_coli_genome;pvalue=0.000872;qvalue= 0.632;sequence=AAATTATGT;
E_coli_genome	fimo	Nucleotide motif (loose)	4276187	4276195	30.6	+	.	Motif 922_gi;Alias=;ID=922-11744-E_coli_genome;pvalue=0.000872;qvalue= 0.632;sequence=TTATAATCA;
E_coli_genome	fimo	Nucleotide motif (loose)	4276196	4276204	30.6	-	.	Motif 922_gi;Alias=;ID=922-11745-E_coli_genome;pvalue=0.000872;qvalue= 0.632;sequence=AAAATAAGA;
E_coli_genome	fimo	Nucleotide motif (loose)	4276272	4276280	30.6	+	.	Motif 922_gi;Alias=;ID=922-11746-E_coli_genome;pvalue=0.000872;qvalue= 0.632;sequence=TATTTATCT;
E_coli_genome	fimo	Nucleotide motif (loose)	4276325	4276333	30.6	-	.	Motif 922_gi;Alias=;ID=922-11747-E_coli_genome;pvalue=0.000872;qvalue= 0.632;sequence=TAATAAAGA;
E_coli_genome	fimo	Nucleotide motif (loose)	4276411	4276419	30.6	+	.	Motif 922_gi;Alias=;ID=922-11748-E_coli_genome;pvalue=0.000872;qvalue= 0.632;sequence=AAATAATGA;
E_coli_genome	fimo	Nucleotide motif (loose)	4277291	4277299	30.6	-	.	Motif 922_gi;Alias=;ID=922-11749-E_coli_genome;pvalue=0.000872;qvalue= 0.632;sequence=AAAAAATCA;
E_coli_genome	fimo	Nucleotide motif (loose)	4278113	4278121	30.6	-	.	Motif 922_gi;Alias=;ID=922-11750-E_coli_genome;pvalue=0.000872;qvalue= 0.632;sequence=TTAAAAAGT;
E_coli_genome	fimo	Nucleotide motif (loose)	4278253	4278261	30.6	+	.	Motif 922_gi;Alias=;ID=922-11751-E_coli_genome;pvalue=0.000872;qvalue= 0.632;sequence=AATAAAAGA;
E_coli_genome	fimo	Nucleotide motif (loose)	4278452	4278460	30.6	+	.	Motif 922_gi;Alias=;ID=922-11752-E_coli_genome;pvalue=0.000872;qvalue= 0.632;sequence=AATTAAACT;
E_coli_genome	fimo	Nucleotide motif (loose)	4278969	4278977	30.6	-	.	Motif 922_gi;Alias=;ID=922-11753-E_coli_genome;pvalue=0.000872;qvalue= 0.632;sequence=TTTTAATCA;
E_coli_genome	fimo	Nucleotide motif (loose)	4279915	4279923	30.6	+	.	Motif 922_gi;Alias=;ID=922-11754-E_coli_genome;pvalue=0.000872;qvalue= 0.632;sequence=AAAAAATGA;
E_coli_genome	fimo	Nucleotide motif (loose)	4279954	4279962	30.6	+	.	Motif 922_gi;Alias=;ID=922-11755-E_coli_genome;pvalue=0.000872;qvalue= 0.632;sequence=TAAAAAACA;
E_coli_genome	fimo	Nucleotide motif (loose)	4279951	4279959	30.6	-	.	Motif 922_gi;Alias=;ID=922-11756-E_coli_genome;pvalue=0.000872;qvalue= 0.632;sequence=TTTTTATGA;
E_coli_genome	fimo	Nucleotide motif (loose)	4280404	4280412	30.6	+	.	Motif 922_gi;Alias=;ID=922-11757-E_coli_genome;pvalue=0.000872;qvalue= 0.632;sequence=AAAAAATCA;
E_coli_genome	fimo	Nucleotide motif (loose)	4280530	4280538	30.6	+	.	Motif 922_gi;Alias=;ID=922-11758-E_coli_genome;pvalue=0.000872;qvalue= 0.632;sequence=AATTTATGA;
E_coli_genome	fimo	Nucleotide motif (loose)	4281733	4281741	30.6	+	.	Motif 922_gi;Alias=;ID=922-11759-E_coli_genome;pvalue=0.000872;qvalue= 0.632;sequence=AAATTATCT;
E_coli_genome	fimo	Nucleotide motif (loose)	4281745	4281753	30.6	+	.	Motif 922_gi;Alias=;ID=922-11760-E_coli_genome;pvalue=0.000872;qvalue= 0.632;sequence=TTTTAAAGT;
E_coli_genome	fimo	Nucleotide motif (loose)	4281743	4281751	30.6	-	.	Motif 922_gi;Alias=;ID=922-11761-E_coli_genome;pvalue=0.000872;qvalue= 0.632;sequence=TTTAAAAGA;
E_coli_genome	fimo	Nucleotide motif (loose)	4281799	4281807	30.6	+	.	Motif 922_gi;Alias=;ID=922-11762-E_coli_genome;pvalue=0.000872;qvalue= 0.632;sequence=ATAATATCT;
E_coli_genome	fimo	Nucleotide motif (loose)	4281926	4281934	30.6	-	.	Motif 922_gi;Alias=;ID=922-11763-E_coli_genome;pvalue=0.000872;qvalue= 0.632;sequence=AAAATATCT;
E_coli_genome	fimo	Nucleotide motif (loose)	4281985	4281993	30.6	+	.	Motif 922_gi;Alias=;ID=922-11764-E_coli_genome;pvalue=0.000872;qvalue= 0.632;sequence=AAATTAACA;
E_coli_genome	fimo	Nucleotide motif (loose)	4282007	4282015	30.6	+	.	Motif 922_gi;Alias=;ID=922-11765-E_coli_genome;pvalue=0.000872;qvalue= 0.632;sequence=TATTAAACA;
E_coli_genome	fimo	Nucleotide motif (loose)	4282075	4282083	30.6	+	.	Motif 922_gi;Alias=;ID=922-11766-E_coli_genome;pvalue=0.000872;qvalue= 0.632;sequence=AAATTAACA;
E_coli_genome	fimo	Nucleotide motif (loose)	4282142	4282150	30.6	+	.	Motif 922_gi;Alias=;ID=922-11767-E_coli_genome;pvalue=0.000872;qvalue= 0.632;sequence=TAAAAAAGA;
E_coli_genome	fimo	Nucleotide motif (loose)	4282166	4282174	30.6	-	.	Motif 922_gi;Alias=;ID=922-11768-E_coli_genome;pvalue=0.000872;qvalue= 0.632;sequence=ATATAAACT;
E_coli_genome	fimo	Nucleotide motif (loose)	4282231	4282239	30.6	+	.	Motif 922_gi;Alias=;ID=922-11769-E_coli_genome;pvalue=0.000872;qvalue= 0.632;sequence=ATTAAATCA;
E_coli_genome	fimo	Nucleotide motif (loose)	4282226	4282234	30.6	-	.	Motif 922_gi;Alias=;ID=922-11770-E_coli_genome;pvalue=0.000872;qvalue= 0.632;sequence=TAATTAACT;
E_coli_genome	fimo	Nucleotide motif (loose)	4282294	4282302	30.6	+	.	Motif 922_gi;Alias=;ID=922-11771-E_coli_genome;pvalue=0.000872;qvalue= 0.632;sequence=TTATAAAGA;
E_coli_genome	fimo	Nucleotide motif (loose)	4282291	4282299	30.6	-	.	Motif 922_gi;Alias=;ID=922-11772-E_coli_genome;pvalue=0.000872;qvalue= 0.632;sequence=TTATAAAGT;
E_coli_genome	fimo	Nucleotide motif (loose)	4282436	4282444	30.6	+	.	Motif 922_gi;Alias=;ID=922-11773-E_coli_genome;pvalue=0.000872;qvalue= 0.632;sequence=TTTTTATCT;
E_coli_genome	fimo	Nucleotide motif (loose)	4282433	4282441	30.6	-	.	Motif 922_gi;Alias=;ID=922-11774-E_coli_genome;pvalue=0.000872;qvalue= 0.632;sequence=TAAAAATGA;
E_coli_genome	fimo	Nucleotide motif (loose)	4282687	4282695	30.6	-	.	Motif 922_gi;Alias=;ID=922-11775-E_coli_genome;pvalue=0.000872;qvalue= 0.632;sequence=AAATAATGT;
E_coli_genome	fimo	Nucleotide motif (loose)	4282729	4282737	30.6	-	.	Motif 922_gi;Alias=;ID=922-11776-E_coli_genome;pvalue=0.000872;qvalue= 0.632;sequence=TAATAAAGA;
E_coli_genome	fimo	Nucleotide motif (loose)	4282767	4282775	30.6	-	.	Motif 922_gi;Alias=;ID=922-11777-E_coli_genome;pvalue=0.000872;qvalue= 0.632;sequence=AATAAATGT;
E_coli_genome	fimo	Nucleotide motif (loose)	4282804	4282812	30.6	+	.	Motif 922_gi;Alias=;ID=922-11778-E_coli_genome;pvalue=0.000872;qvalue= 0.632;sequence=TATTTATGT;
E_coli_genome	fimo	Nucleotide motif (loose)	4282858	4282866	30.6	-	.	Motif 922_gi;Alias=;ID=922-11779-E_coli_genome;pvalue=0.000872;qvalue= 0.632;sequence=AATTTATGA;
E_coli_genome	fimo	Nucleotide motif (loose)	4282951	4282959	30.6	+	.	Motif 922_gi;Alias=;ID=922-11780-E_coli_genome;pvalue=0.000872;qvalue= 0.632;sequence=TTTTTATGA;
E_coli_genome	fimo	Nucleotide motif (loose)	4282949	4282957	30.6	-	.	Motif 922_gi;Alias=;ID=922-11781-E_coli_genome;pvalue=0.000872;qvalue= 0.632;sequence=ATAAAAACA;
E_coli_genome	fimo	Nucleotide motif (loose)	4282969	4282977	30.6	+	.	Motif 922_gi;Alias=;ID=922-11782-E_coli_genome;pvalue=0.000872;qvalue= 0.632;sequence=TAATTATCT;
E_coli_genome	fimo	Nucleotide motif (loose)	4283048	4283056	30.6	-	.	Motif 922_gi;Alias=;ID=922-11783-E_coli_genome;pvalue=0.000872;qvalue= 0.632;sequence=ATAATATGT;
E_coli_genome	fimo	Nucleotide motif (loose)	4283088	4283096	30.6	+	.	Motif 922_gi;Alias=;ID=922-11784-E_coli_genome;pvalue=0.000872;qvalue= 0.632;sequence=TAATTAACA;
E_coli_genome	fimo	Nucleotide motif (loose)	4283157	4283165	30.6	+	.	Motif 922_gi;Alias=;ID=922-11785-E_coli_genome;pvalue=0.000872;qvalue= 0.632;sequence=TTTTAATGA;
E_coli_genome	fimo	Nucleotide motif (loose)	4283152	4283160	30.6	-	.	Motif 922_gi;Alias=;ID=922-11786-E_coli_genome;pvalue=0.000872;qvalue= 0.632;sequence=AAAAAATGA;
E_coli_genome	fimo	Nucleotide motif (loose)	4283165	4283173	30.6	-	.	Motif 922_gi;Alias=;ID=922-11787-E_coli_genome;pvalue=0.000872;qvalue= 0.632;sequence=AAATAAACT;
E_coli_genome	fimo	Nucleotide motif (loose)	4283173	4283181	30.6	-	.	Motif 922_gi;Alias=;ID=922-11788-E_coli_genome;pvalue=0.000872;qvalue= 0.632;sequence=TATTAAACA;
E_coli_genome	fimo	Nucleotide motif (loose)	4283911	4283919	30.6	-	.	Motif 922_gi;Alias=;ID=922-11789-E_coli_genome;pvalue=0.000872;qvalue= 0.632;sequence=ATATAAAGA;
E_coli_genome	fimo	Nucleotide motif (loose)	4284272	4284280	30.6	-	.	Motif 922_gi;Alias=;ID=922-11790-E_coli_genome;pvalue=0.000872;qvalue= 0.632;sequence=AAATTATCA;
E_coli_genome	fimo	Nucleotide motif (loose)	4284788	4284796	30.6	-	.	Motif 922_gi;Alias=;ID=922-11791-E_coli_genome;pvalue=0.000872;qvalue= 0.632;sequence=TTATTATGT;
E_coli_genome	fimo	Nucleotide motif (loose)	4284930	4284938	30.6	+	.	Motif 922_gi;Alias=;ID=922-11792-E_coli_genome;pvalue=0.000872;qvalue= 0.632;sequence=TTATTAAGA;
E_coli_genome	fimo	Nucleotide motif (loose)	4284927	4284935	30.6	-	.	Motif 922_gi;Alias=;ID=922-11793-E_coli_genome;pvalue=0.000872;qvalue= 0.632;sequence=TAATAATGA;
E_coli_genome	fimo	Nucleotide motif (loose)	4285101	4285109	30.6	+	.	Motif 922_gi;Alias=;ID=922-11794-E_coli_genome;pvalue=0.000872;qvalue= 0.632;sequence=ATATAAACT;
E_coli_genome	fimo	Nucleotide motif (loose)	4285194	4285202	30.6	-	.	Motif 922_gi;Alias=;ID=922-11795-E_coli_genome;pvalue=0.000872;qvalue= 0.632;sequence=TATTTATCA;
E_coli_genome	fimo	Nucleotide motif (loose)	4285243	4285251	30.6	-	.	Motif 922_gi;Alias=;ID=922-11796-E_coli_genome;pvalue=0.000872;qvalue= 0.632;sequence=ATTAAAACA;
E_coli_genome	fimo	Nucleotide motif (loose)	4285886	4285894	30.6	-	.	Motif 922_gi;Alias=;ID=922-11797-E_coli_genome;pvalue=0.000872;qvalue= 0.632;sequence=AAAATATGT;
E_coli_genome	fimo	Nucleotide motif (loose)	4286497	4286505	30.6	-	.	Motif 922_gi;Alias=;ID=922-11798-E_coli_genome;pvalue=0.000872;qvalue= 0.632;sequence=TAAATATGT;
E_coli_genome	fimo	Nucleotide motif (loose)	4287398	4287406	30.6	+	.	Motif 922_gi;Alias=;ID=922-11799-E_coli_genome;pvalue=0.000872;qvalue= 0.632;sequence=ATAATATGT;
E_coli_genome	fimo	Nucleotide motif (loose)	4287393	4287401	30.6	-	.	Motif 922_gi;Alias=;ID=922-11800-E_coli_genome;pvalue=0.000872;qvalue= 0.632;sequence=TTATTAACA;
E_coli_genome	fimo	Nucleotide motif (loose)	4287528	4287536	30.6	-	.	Motif 922_gi;Alias=;ID=922-11801-E_coli_genome;pvalue=0.000872;qvalue= 0.632;sequence=AATTAATCA;
E_coli_genome	fimo	Nucleotide motif (loose)	4289263	4289271	30.6	+	.	Motif 922_gi;Alias=;ID=922-11802-E_coli_genome;pvalue=0.000872;qvalue= 0.632;sequence=TTATTAACT;
E_coli_genome	fimo	Nucleotide motif (loose)	4292202	4292210	30.6	-	.	Motif 922_gi;Alias=;ID=922-11803-E_coli_genome;pvalue=0.000872;qvalue= 0.632;sequence=TAATAAAGA;
E_coli_genome	fimo	Nucleotide motif (loose)	4292954	4292962	30.6	+	.	Motif 922_gi;Alias=;ID=922-11804-E_coli_genome;pvalue=0.000872;qvalue= 0.632;sequence=TTTTTATGA;
E_coli_genome	fimo	Nucleotide motif (loose)	4293191	4293199	30.6	-	.	Motif 922_gi;Alias=;ID=922-11805-E_coli_genome;pvalue=0.000872;qvalue= 0.632;sequence=TAAATAACA;
E_coli_genome	fimo	Nucleotide motif (loose)	4294204	4294212	30.6	+	.	Motif 922_gi;Alias=;ID=922-11806-E_coli_genome;pvalue=0.000872;qvalue= 0.632;sequence=AAATAATCA;
E_coli_genome	fimo	Nucleotide motif (loose)	4294242	4294250	30.6	+	.	Motif 922_gi;Alias=;ID=922-11807-E_coli_genome;pvalue=0.000872;qvalue= 0.632;sequence=TAAAAATCT;
E_coli_genome	fimo	Nucleotide motif (loose)	4294379	4294387	30.6	+	.	Motif 922_gi;Alias=;ID=922-11808-E_coli_genome;pvalue=0.000872;qvalue= 0.632;sequence=AAAAAATCT;
E_coli_genome	fimo	Nucleotide motif (loose)	4294635	4294643	30.6	+	.	Motif 922_gi;Alias=;ID=922-11809-E_coli_genome;pvalue=0.000872;qvalue= 0.632;sequence=TTAAAATGA;
E_coli_genome	fimo	Nucleotide motif (loose)	4294632	4294640	30.6	-	.	Motif 922_gi;Alias=;ID=922-11810-E_coli_genome;pvalue=0.000872;qvalue= 0.632;sequence=TTTTAATCA;
E_coli_genome	fimo	Nucleotide motif (loose)	4297178	4297186	30.6	+	.	Motif 922_gi;Alias=;ID=922-11811-E_coli_genome;pvalue=0.000872;qvalue= 0.632;sequence=AAAAAAACA;
E_coli_genome	fimo	Nucleotide motif (loose)	4297458	4297466	30.6	-	.	Motif 922_gi;Alias=;ID=922-11812-E_coli_genome;pvalue=0.000872;qvalue= 0.632;sequence=AAATTATCA;
E_coli_genome	fimo	Nucleotide motif (loose)	4298039	4298047	30.6	+	.	Motif 922_gi;Alias=;ID=922-11813-E_coli_genome;pvalue=0.000872;qvalue= 0.632;sequence=AAAATAACA;
E_coli_genome	fimo	Nucleotide motif (loose)	4299435	4299443	30.6	+	.	Motif 922_gi;Alias=;ID=922-11814-E_coli_genome;pvalue=0.000872;qvalue= 0.632;sequence=ATTTTATGT;
E_coli_genome	fimo	Nucleotide motif (loose)	4299433	4299441	30.6	-	.	Motif 922_gi;Alias=;ID=922-11815-E_coli_genome;pvalue=0.000872;qvalue= 0.632;sequence=ATAAAATGT;
E_coli_genome	fimo	Nucleotide motif (loose)	4299559	4299567	30.6	-	.	Motif 922_gi;Alias=;ID=922-11816-E_coli_genome;pvalue=0.000872;qvalue= 0.632;sequence=ATAAAATGT;
E_coli_genome	fimo	Nucleotide motif (loose)	4301124	4301132	30.6	-	.	Motif 922_gi;Alias=;ID=922-11817-E_coli_genome;pvalue=0.000872;qvalue= 0.632;sequence=ATTAAAACA;
E_coli_genome	fimo	Nucleotide motif (loose)	4304359	4304367	30.6	-	.	Motif 922_gi;Alias=;ID=922-11818-E_coli_genome;pvalue=0.000872;qvalue= 0.632;sequence=AAAAAAACA;
E_coli_genome	fimo	Nucleotide motif (loose)	4304525	4304533	30.6	-	.	Motif 922_gi;Alias=;ID=922-11819-E_coli_genome;pvalue=0.000872;qvalue= 0.632;sequence=TATATAAGT;
E_coli_genome	fimo	Nucleotide motif (loose)	4304609	4304617	30.6	-	.	Motif 922_gi;Alias=;ID=922-11820-E_coli_genome;pvalue=0.000872;qvalue= 0.632;sequence=AATTAATGT;
E_coli_genome	fimo	Nucleotide motif (loose)	4304884	4304892	30.6	-	.	Motif 922_gi;Alias=;ID=922-11821-E_coli_genome;pvalue=0.000872;qvalue= 0.632;sequence=AAAATATCA;
E_coli_genome	fimo	Nucleotide motif (loose)	4305492	4305500	30.6	+	.	Motif 922_gi;Alias=;ID=922-11822-E_coli_genome;pvalue=0.000872;qvalue= 0.632;sequence=ATATAATCA;
E_coli_genome	fimo	Nucleotide motif (loose)	4306222	4306230	30.6	-	.	Motif 922_gi;Alias=;ID=922-11823-E_coli_genome;pvalue=0.000872;qvalue= 0.632;sequence=ATAAAATGT;
E_coli_genome	fimo	Nucleotide motif (loose)	4306314	4306322	30.6	+	.	Motif 922_gi;Alias=;ID=922-11824-E_coli_genome;pvalue=0.000872;qvalue= 0.632;sequence=TTAATATCA;
E_coli_genome	fimo	Nucleotide motif (loose)	4306597	4306605	30.6	+	.	Motif 922_gi;Alias=;ID=922-11825-E_coli_genome;pvalue=0.000872;qvalue= 0.632;sequence=TATAAATCT;
E_coli_genome	fimo	Nucleotide motif (loose)	4306594	4306602	30.6	-	.	Motif 922_gi;Alias=;ID=922-11826-E_coli_genome;pvalue=0.000872;qvalue= 0.632;sequence=TTTATATGA;
E_coli_genome	fimo	Nucleotide motif (loose)	4306625	4306633	30.6	+	.	Motif 922_gi;Alias=;ID=922-11827-E_coli_genome;pvalue=0.000872;qvalue= 0.632;sequence=TAAATATGT;
E_coli_genome	fimo	Nucleotide motif (loose)	4306651	4306659	30.6	-	.	Motif 922_gi;Alias=;ID=922-11828-E_coli_genome;pvalue=0.000872;qvalue= 0.632;sequence=TTTAAATGA;
E_coli_genome	fimo	Nucleotide motif (loose)	4306692	4306700	30.6	+	.	Motif 922_gi;Alias=;ID=922-11829-E_coli_genome;pvalue=0.000872;qvalue= 0.632;sequence=TTAATAAGT;
E_coli_genome	fimo	Nucleotide motif (loose)	4306689	4306697	30.6	-	.	Motif 922_gi;Alias=;ID=922-11830-E_coli_genome;pvalue=0.000872;qvalue= 0.632;sequence=TATTAAAGT;
E_coli_genome	fimo	Nucleotide motif (loose)	4306782	4306790	30.6	+	.	Motif 922_gi;Alias=;ID=922-11831-E_coli_genome;pvalue=0.000872;qvalue= 0.632;sequence=ATAATATGA;
E_coli_genome	fimo	Nucleotide motif (loose)	4306802	4306810	30.6	-	.	Motif 922_gi;Alias=;ID=922-11832-E_coli_genome;pvalue=0.000872;qvalue= 0.632;sequence=TAATAAACA;
E_coli_genome	fimo	Nucleotide motif (loose)	4307510	4307518	30.6	-	.	Motif 922_gi;Alias=;ID=922-11833-E_coli_genome;pvalue=0.000872;qvalue= 0.632;sequence=TTTATATGA;
E_coli_genome	fimo	Nucleotide motif (loose)	4308315	4308323	30.6	-	.	Motif 922_gi;Alias=;ID=922-11834-E_coli_genome;pvalue=0.000872;qvalue= 0.632;sequence=TAAAAAACT;
E_coli_genome	fimo	Nucleotide motif (loose)	4308429	4308437	30.6	-	.	Motif 922_gi;Alias=;ID=922-11835-E_coli_genome;pvalue=0.000872;qvalue= 0.632;sequence=ATTTAAAGA;
E_coli_genome	fimo	Nucleotide motif (loose)	4309561	4309569	30.6	-	.	Motif 922_gi;Alias=;ID=922-11836-E_coli_genome;pvalue=0.000872;qvalue= 0.632;sequence=AAATTATCA;
E_coli_genome	fimo	Nucleotide motif (loose)	4309684	4309692	30.6	+	.	Motif 922_gi;Alias=;ID=922-11837-E_coli_genome;pvalue=0.000872;qvalue= 0.632;sequence=AAATAATCA;
E_coli_genome	fimo	Nucleotide motif (loose)	4310540	4310548	30.6	-	.	Motif 922_gi;Alias=;ID=922-11838-E_coli_genome;pvalue=0.000872;qvalue= 0.632;sequence=AATTTATCT;
E_coli_genome	fimo	Nucleotide motif (loose)	4310647	4310655	30.6	-	.	Motif 922_gi;Alias=;ID=922-11839-E_coli_genome;pvalue=0.000872;qvalue= 0.632;sequence=AAAAAATCT;
E_coli_genome	fimo	Nucleotide motif (loose)	4310721	4310729	30.6	-	.	Motif 922_gi;Alias=;ID=922-11840-E_coli_genome;pvalue=0.000872;qvalue= 0.632;sequence=TATTTATCA;
E_coli_genome	fimo	Nucleotide motif (loose)	4310754	4310762	30.6	+	.	Motif 922_gi;Alias=;ID=922-11841-E_coli_genome;pvalue=0.000872;qvalue= 0.632;sequence=AATTTATGA;
E_coli_genome	fimo	Nucleotide motif (loose)	4310782	4310790	30.6	-	.	Motif 922_gi;Alias=;ID=922-11842-E_coli_genome;pvalue=0.000872;qvalue= 0.632;sequence=TTAATAACA;
E_coli_genome	fimo	Nucleotide motif (loose)	4311103	4311111	30.6	-	.	Motif 922_gi;Alias=;ID=922-11843-E_coli_genome;pvalue=0.000872;qvalue= 0.632;sequence=AATAAAACT;
E_coli_genome	fimo	Nucleotide motif (loose)	4311135	4311143	30.6	-	.	Motif 922_gi;Alias=;ID=922-11844-E_coli_genome;pvalue=0.000872;qvalue= 0.632;sequence=ATTTAAACT;
E_coli_genome	fimo	Nucleotide motif (loose)	4311864	4311872	30.6	+	.	Motif 922_gi;Alias=;ID=922-11845-E_coli_genome;pvalue=0.000872;qvalue= 0.632;sequence=AAAATATCA;
E_coli_genome	fimo	Nucleotide motif (loose)	4312029	4312037	30.6	-	.	Motif 922_gi;Alias=;ID=922-11846-E_coli_genome;pvalue=0.000872;qvalue= 0.632;sequence=TAAATATCT;
E_coli_genome	fimo	Nucleotide motif (loose)	4312042	4312050	30.6	+	.	Motif 922_gi;Alias=;ID=922-11847-E_coli_genome;pvalue=0.000872;qvalue= 0.632;sequence=TAATAATGT;
E_coli_genome	fimo	Nucleotide motif (loose)	4312039	4312047	30.6	-	.	Motif 922_gi;Alias=;ID=922-11848-E_coli_genome;pvalue=0.000872;qvalue= 0.632;sequence=TTATTATGA;
E_coli_genome	fimo	Nucleotide motif (loose)	4312334	4312342	30.6	+	.	Motif 922_gi;Alias=;ID=922-11849-E_coli_genome;pvalue=0.000872;qvalue= 0.632;sequence=AAATAATCT;
E_coli_genome	fimo	Nucleotide motif (loose)	4312652	4312660	30.6	-	.	Motif 922_gi;Alias=;ID=922-11850-E_coli_genome;pvalue=0.000872;qvalue= 0.632;sequence=TATTTAACA;
E_coli_genome	fimo	Nucleotide motif (loose)	4312732	4312740	30.6	+	.	Motif 922_gi;Alias=;ID=922-11851-E_coli_genome;pvalue=0.000872;qvalue= 0.632;sequence=AAATAATCT;
E_coli_genome	fimo	Nucleotide motif (loose)	4312837	4312845	30.6	-	.	Motif 922_gi;Alias=;ID=922-11852-E_coli_genome;pvalue=0.000872;qvalue= 0.632;sequence=AATTAAAGA;
E_coli_genome	fimo	Nucleotide motif (loose)	4313081	4313089	30.6	+	.	Motif 922_gi;Alias=;ID=922-11853-E_coli_genome;pvalue=0.000872;qvalue= 0.632;sequence=TTATAAAGT;
E_coli_genome	fimo	Nucleotide motif (loose)	4313087	4313095	30.6	-	.	Motif 922_gi;Alias=;ID=922-11854-E_coli_genome;pvalue=0.000872;qvalue= 0.632;sequence=AAATAAACT;
E_coli_genome	fimo	Nucleotide motif (loose)	4313132	4313140	30.6	-	.	Motif 922_gi;Alias=;ID=922-11855-E_coli_genome;pvalue=0.000872;qvalue= 0.632;sequence=ATTAAATGA;
E_coli_genome	fimo	Nucleotide motif (loose)	4313145	4313153	30.6	+	.	Motif 922_gi;Alias=;ID=922-11856-E_coli_genome;pvalue=0.000872;qvalue= 0.632;sequence=TTAAAAACA;
E_coli_genome	fimo	Nucleotide motif (loose)	4313142	4313150	30.6	-	.	Motif 922_gi;Alias=;ID=922-11857-E_coli_genome;pvalue=0.000872;qvalue= 0.632;sequence=TTTTAAACT;
E_coli_genome	fimo	Nucleotide motif (loose)	4313283	4313291	30.6	-	.	Motif 922_gi;Alias=;ID=922-11858-E_coli_genome;pvalue=0.000872;qvalue= 0.632;sequence=TTAAAAACA;
E_coli_genome	fimo	Nucleotide motif (loose)	4313391	4313399	30.6	+	.	Motif 922_gi;Alias=;ID=922-11859-E_coli_genome;pvalue=0.000872;qvalue= 0.632;sequence=TTTAAAACA;
E_coli_genome	fimo	Nucleotide motif (loose)	4313387	4313395	30.6	-	.	Motif 922_gi;Alias=;ID=922-11860-E_coli_genome;pvalue=0.000872;qvalue= 0.632;sequence=TTAAAATGA;
E_coli_genome	fimo	Nucleotide motif (loose)	4313888	4313896	30.6	-	.	Motif 922_gi;Alias=;ID=922-11861-E_coli_genome;pvalue=0.000872;qvalue= 0.632;sequence=AATAAAAGA;
E_coli_genome	fimo	Nucleotide motif (loose)	4314492	4314500	30.6	+	.	Motif 922_gi;Alias=;ID=922-11862-E_coli_genome;pvalue=0.000872;qvalue= 0.632;sequence=TTTAAATCA;
E_coli_genome	fimo	Nucleotide motif (loose)	4315908	4315916	30.6	+	.	Motif 922_gi;Alias=;ID=922-11863-E_coli_genome;pvalue=0.000872;qvalue= 0.632;sequence=TAAAAAACT;
E_coli_genome	fimo	Nucleotide motif (loose)	4316671	4316679	30.6	-	.	Motif 922_gi;Alias=;ID=922-11864-E_coli_genome;pvalue=0.000872;qvalue= 0.632;sequence=ATATTATCA;
E_coli_genome	fimo	Nucleotide motif (loose)	4319243	4319251	30.6	+	.	Motif 922_gi;Alias=;ID=922-11865-E_coli_genome;pvalue=0.000872;qvalue= 0.632;sequence=TAATTATCT;
E_coli_genome	fimo	Nucleotide motif (loose)	4319240	4319248	30.6	-	.	Motif 922_gi;Alias=;ID=922-11866-E_coli_genome;pvalue=0.000872;qvalue= 0.632;sequence=TAATTATCT;
E_coli_genome	fimo	Nucleotide motif (loose)	4320332	4320340	30.6	-	.	Motif 922_gi;Alias=;ID=922-11867-E_coli_genome;pvalue=0.000872;qvalue= 0.632;sequence=TTATAAAGA;
E_coli_genome	fimo	Nucleotide motif (loose)	4325179	4325187	30.6	+	.	Motif 922_gi;Alias=;ID=922-11868-E_coli_genome;pvalue=0.000872;qvalue= 0.632;sequence=TAAAAAAGT;
E_coli_genome	fimo	Nucleotide motif (loose)	4325225	4325233	30.6	+	.	Motif 922_gi;Alias=;ID=922-11869-E_coli_genome;pvalue=0.000872;qvalue= 0.632;sequence=ATTAAAAGT;
E_coli_genome	fimo	Nucleotide motif (loose)	4325645	4325653	30.6	-	.	Motif 922_gi;Alias=;ID=922-11870-E_coli_genome;pvalue=0.000872;qvalue= 0.632;sequence=ATAAAATCA;
E_coli_genome	fimo	Nucleotide motif (loose)	4326887	4326895	30.6	+	.	Motif 922_gi;Alias=;ID=922-11871-E_coli_genome;pvalue=0.000872;qvalue= 0.632;sequence=AAATAATCT;
E_coli_genome	fimo	Nucleotide motif (loose)	4326912	4326920	30.6	+	.	Motif 922_gi;Alias=;ID=922-11872-E_coli_genome;pvalue=0.000872;qvalue= 0.632;sequence=TATTTAAGA;
E_coli_genome	fimo	Nucleotide motif (loose)	4326942	4326950	30.6	-	.	Motif 922_gi;Alias=;ID=922-11873-E_coli_genome;pvalue=0.000872;qvalue= 0.632;sequence=AAAAAAAGA;
E_coli_genome	fimo	Nucleotide motif (loose)	4326964	4326972	30.6	+	.	Motif 922_gi;Alias=;ID=922-11874-E_coli_genome;pvalue=0.000872;qvalue= 0.632;sequence=TTTTTATCT;
E_coli_genome	fimo	Nucleotide motif (loose)	4326959	4326967	30.6	-	.	Motif 922_gi;Alias=;ID=922-11875-E_coli_genome;pvalue=0.000872;qvalue= 0.632;sequence=AAAATATCA;
E_coli_genome	fimo	Nucleotide motif (loose)	4327015	4327023	30.6	+	.	Motif 922_gi;Alias=;ID=922-11876-E_coli_genome;pvalue=0.000872;qvalue= 0.632;sequence=TAAAAAACA;
E_coli_genome	fimo	Nucleotide motif (loose)	4327012	4327020	30.6	-	.	Motif 922_gi;Alias=;ID=922-11877-E_coli_genome;pvalue=0.000872;qvalue= 0.632;sequence=TTTTTATCA;
E_coli_genome	fimo	Nucleotide motif (loose)	4327100	4327108	30.6	+	.	Motif 922_gi;Alias=;ID=922-11878-E_coli_genome;pvalue=0.000872;qvalue= 0.632;sequence=AAAATAACA;
E_coli_genome	fimo	Nucleotide motif (loose)	4327522	4327530	30.6	-	.	Motif 922_gi;Alias=;ID=922-11879-E_coli_genome;pvalue=0.000872;qvalue= 0.632;sequence=AATTAAACA;
E_coli_genome	fimo	Nucleotide motif (loose)	4327650	4327658	30.6	+	.	Motif 922_gi;Alias=;ID=922-11880-E_coli_genome;pvalue=0.000872;qvalue= 0.632;sequence=ATATTATCT;
E_coli_genome	fimo	Nucleotide motif (loose)	4330074	4330082	30.6	+	.	Motif 922_gi;Alias=;ID=922-11881-E_coli_genome;pvalue=0.000872;qvalue= 0.632;sequence=TTTTTAAGT;
E_coli_genome	fimo	Nucleotide motif (loose)	4330070	4330078	30.6	-	.	Motif 922_gi;Alias=;ID=922-11882-E_coli_genome;pvalue=0.000872;qvalue= 0.632;sequence=AAAAAATCA;
E_coli_genome	fimo	Nucleotide motif (loose)	4330237	4330245	30.6	+	.	Motif 922_gi;Alias=;ID=922-11883-E_coli_genome;pvalue=0.000872;qvalue= 0.632;sequence=AAATAATCA;
E_coli_genome	fimo	Nucleotide motif (loose)	4330295	4330303	30.6	+	.	Motif 922_gi;Alias=;ID=922-11884-E_coli_genome;pvalue=0.000872;qvalue= 0.632;sequence=ATTTAAACA;
E_coli_genome	fimo	Nucleotide motif (loose)	4330660	4330668	30.6	-	.	Motif 922_gi;Alias=;ID=922-11885-E_coli_genome;pvalue=0.000872;qvalue= 0.632;sequence=AAAAAAACT;
E_coli_genome	fimo	Nucleotide motif (loose)	4331052	4331060	30.6	-	.	Motif 922_gi;Alias=;ID=922-11886-E_coli_genome;pvalue=0.000872;qvalue= 0.632;sequence=AAATTAACA;
E_coli_genome	fimo	Nucleotide motif (loose)	4331397	4331405	30.6	-	.	Motif 922_gi;Alias=;ID=922-11887-E_coli_genome;pvalue=0.000872;qvalue= 0.632;sequence=TAATAATCA;
E_coli_genome	fimo	Nucleotide motif (loose)	4332180	4332188	30.6	+	.	Motif 922_gi;Alias=;ID=922-11888-E_coli_genome;pvalue=0.000872;qvalue= 0.632;sequence=TTTATATCT;
E_coli_genome	fimo	Nucleotide motif (loose)	4332178	4332186	30.6	-	.	Motif 922_gi;Alias=;ID=922-11889-E_coli_genome;pvalue=0.000872;qvalue= 0.632;sequence=ATATAAAGA;
E_coli_genome	fimo	Nucleotide motif (loose)	4332647	4332655	30.6	-	.	Motif 922_gi;Alias=;ID=922-11890-E_coli_genome;pvalue=0.000872;qvalue= 0.632;sequence=TAATTATCA;
E_coli_genome	fimo	Nucleotide motif (loose)	4333023	4333031	30.6	-	.	Motif 922_gi;Alias=;ID=922-11891-E_coli_genome;pvalue=0.000872;qvalue= 0.632;sequence=TATTTATCT;
E_coli_genome	fimo	Nucleotide motif (loose)	4333586	4333594	30.6	-	.	Motif 922_gi;Alias=;ID=922-11892-E_coli_genome;pvalue=0.000872;qvalue= 0.632;sequence=TAATAATCA;
E_coli_genome	fimo	Nucleotide motif (loose)	4335062	4335070	30.6	+	.	Motif 922_gi;Alias=;ID=922-11893-E_coli_genome;pvalue=0.000872;qvalue= 0.632;sequence=TATAAAACA;
E_coli_genome	fimo	Nucleotide motif (loose)	4335058	4335066	30.6	-	.	Motif 922_gi;Alias=;ID=922-11894-E_coli_genome;pvalue=0.000872;qvalue= 0.632;sequence=TTATAAAGA;
E_coli_genome	fimo	Nucleotide motif (loose)	4335158	4335166	30.6	-	.	Motif 922_gi;Alias=;ID=922-11895-E_coli_genome;pvalue=0.000872;qvalue= 0.632;sequence=TAAAAATCA;
E_coli_genome	fimo	Nucleotide motif (loose)	4335212	4335220	30.6	+	.	Motif 922_gi;Alias=;ID=922-11896-E_coli_genome;pvalue=0.000872;qvalue= 0.632;sequence=TTAATAACA;
E_coli_genome	fimo	Nucleotide motif (loose)	4335401	4335409	30.6	+	.	Motif 922_gi;Alias=;ID=922-11897-E_coli_genome;pvalue=0.000872;qvalue= 0.632;sequence=TATTAATCA;
E_coli_genome	fimo	Nucleotide motif (loose)	4335487	4335495	30.6	-	.	Motif 922_gi;Alias=;ID=922-11898-E_coli_genome;pvalue=0.000872;qvalue= 0.632;sequence=TTTTAAACA;
E_coli_genome	fimo	Nucleotide motif (loose)	4335518	4335526	30.6	-	.	Motif 922_gi;Alias=;ID=922-11899-E_coli_genome;pvalue=0.000872;qvalue= 0.632;sequence=TTTATATCT;
E_coli_genome	fimo	Nucleotide motif (loose)	4335692	4335700	30.6	+	.	Motif 922_gi;Alias=;ID=922-11900-E_coli_genome;pvalue=0.000872;qvalue= 0.632;sequence=AATTAATCT;
E_coli_genome	fimo	Nucleotide motif (loose)	4335731	4335739	30.6	+	.	Motif 922_gi;Alias=;ID=922-11901-E_coli_genome;pvalue=0.000872;qvalue= 0.632;sequence=TTTTTATGT;
E_coli_genome	fimo	Nucleotide motif (loose)	4336693	4336701	30.6	-	.	Motif 922_gi;Alias=;ID=922-11902-E_coli_genome;pvalue=0.000872;qvalue= 0.632;sequence=TATTTAAGT;
E_coli_genome	fimo	Nucleotide motif (loose)	4337032	4337040	30.6	+	.	Motif 922_gi;Alias=;ID=922-11903-E_coli_genome;pvalue=0.000872;qvalue= 0.632;sequence=AATTAAACT;
E_coli_genome	fimo	Nucleotide motif (loose)	4337028	4337036	30.6	-	.	Motif 922_gi;Alias=;ID=922-11904-E_coli_genome;pvalue=0.000872;qvalue= 0.632;sequence=TAATTATGT;
E_coli_genome	fimo	Nucleotide motif (loose)	4337162	4337170	30.6	+	.	Motif 922_gi;Alias=;ID=922-11905-E_coli_genome;pvalue=0.000872;qvalue= 0.632;sequence=TAAAAATCA;
E_coli_genome	fimo	Nucleotide motif (loose)	4337242	4337250	30.6	+	.	Motif 922_gi;Alias=;ID=922-11906-E_coli_genome;pvalue=0.000872;qvalue= 0.632;sequence=AAATAAAGT;
E_coli_genome	fimo	Nucleotide motif (loose)	4337290	4337298	30.6	-	.	Motif 922_gi;Alias=;ID=922-11907-E_coli_genome;pvalue=0.000872;qvalue= 0.632;sequence=AAAATATCT;
E_coli_genome	fimo	Nucleotide motif (loose)	4337308	4337316	30.6	-	.	Motif 922_gi;Alias=;ID=922-11908-E_coli_genome;pvalue=0.000872;qvalue= 0.632;sequence=AATTAATGA;
E_coli_genome	fimo	Nucleotide motif (loose)	4337347	4337355	30.6	-	.	Motif 922_gi;Alias=;ID=922-11909-E_coli_genome;pvalue=0.000872;qvalue= 0.632;sequence=AAATAATCA;
E_coli_genome	fimo	Nucleotide motif (loose)	4337892	4337900	30.6	+	.	Motif 922_gi;Alias=;ID=922-11910-E_coli_genome;pvalue=0.000872;qvalue= 0.632;sequence=AATAAAACA;
E_coli_genome	fimo	Nucleotide motif (loose)	4337949	4337957	30.6	+	.	Motif 922_gi;Alias=;ID=922-11911-E_coli_genome;pvalue=0.000872;qvalue= 0.632;sequence=AATAAAAGA;
E_coli_genome	fimo	Nucleotide motif (loose)	4338014	4338022	30.6	+	.	Motif 922_gi;Alias=;ID=922-11912-E_coli_genome;pvalue=0.000872;qvalue= 0.632;sequence=ATATAAACA;
E_coli_genome	fimo	Nucleotide motif (loose)	4338080	4338088	30.6	-	.	Motif 922_gi;Alias=;ID=922-11913-E_coli_genome;pvalue=0.000872;qvalue= 0.632;sequence=AAAATATGT;
E_coli_genome	fimo	Nucleotide motif (loose)	4338098	4338106	30.6	+	.	Motif 922_gi;Alias=;ID=922-11914-E_coli_genome;pvalue=0.000872;qvalue= 0.632;sequence=TAAATAACA;
E_coli_genome	fimo	Nucleotide motif (loose)	4338166	4338174	30.6	+	.	Motif 922_gi;Alias=;ID=922-11915-E_coli_genome;pvalue=0.000872;qvalue= 0.632;sequence=TTTTTATGA;
E_coli_genome	fimo	Nucleotide motif (loose)	4338221	4338229	30.6	+	.	Motif 922_gi;Alias=;ID=922-11916-E_coli_genome;pvalue=0.000872;qvalue= 0.632;sequence=ATTTAAACA;
E_coli_genome	fimo	Nucleotide motif (loose)	4338217	4338225	30.6	-	.	Motif 922_gi;Alias=;ID=922-11917-E_coli_genome;pvalue=0.000872;qvalue= 0.632;sequence=TAAATAACA;
E_coli_genome	fimo	Nucleotide motif (loose)	4338359	4338367	30.6	+	.	Motif 922_gi;Alias=;ID=922-11918-E_coli_genome;pvalue=0.000872;qvalue= 0.632;sequence=TAAATAACT;
E_coli_genome	fimo	Nucleotide motif (loose)	4338379	4338387	30.6	-	.	Motif 922_gi;Alias=;ID=922-11919-E_coli_genome;pvalue=0.000872;qvalue= 0.632;sequence=ATAAAAACA;
E_coli_genome	fimo	Nucleotide motif (loose)	4338784	4338792	30.6	-	.	Motif 922_gi;Alias=;ID=922-11920-E_coli_genome;pvalue=0.000872;qvalue= 0.632;sequence=AAATTATGT;
E_coli_genome	fimo	Nucleotide motif (loose)	4339122	4339130	30.6	-	.	Motif 922_gi;Alias=;ID=922-11921-E_coli_genome;pvalue=0.000872;qvalue= 0.632;sequence=ATATAAAGA;
E_coli_genome	fimo	Nucleotide motif (loose)	4339331	4339339	30.6	+	.	Motif 922_gi;Alias=;ID=922-11922-E_coli_genome;pvalue=0.000872;qvalue= 0.632;sequence=AATATAAGA;
E_coli_genome	fimo	Nucleotide motif (loose)	4340410	4340418	30.6	+	.	Motif 922_gi;Alias=;ID=922-11923-E_coli_genome;pvalue=0.000872;qvalue= 0.632;sequence=ATTTAATCA;
E_coli_genome	fimo	Nucleotide motif (loose)	4340627	4340635	30.6	+	.	Motif 922_gi;Alias=;ID=922-11924-E_coli_genome;pvalue=0.000872;qvalue= 0.632;sequence=TTATAAACA;
E_coli_genome	fimo	Nucleotide motif (loose)	4340623	4340631	30.6	-	.	Motif 922_gi;Alias=;ID=922-11925-E_coli_genome;pvalue=0.000872;qvalue= 0.632;sequence=TATAAAACT;
E_coli_genome	fimo	Nucleotide motif (loose)	4340646	4340654	30.6	-	.	Motif 922_gi;Alias=;ID=922-11926-E_coli_genome;pvalue=0.000872;qvalue= 0.632;sequence=AAATAATCA;
E_coli_genome	fimo	Nucleotide motif (loose)	4341051	4341059	30.6	-	.	Motif 922_gi;Alias=;ID=922-11927-E_coli_genome;pvalue=0.000872;qvalue= 0.632;sequence=ATTTTATGT;
E_coli_genome	fimo	Nucleotide motif (loose)	4341199	4341207	30.6	-	.	Motif 922_gi;Alias=;ID=922-11928-E_coli_genome;pvalue=0.000872;qvalue= 0.632;sequence=AATTAAACA;
E_coli_genome	fimo	Nucleotide motif (loose)	4341336	4341344	30.6	-	.	Motif 922_gi;Alias=;ID=922-11929-E_coli_genome;pvalue=0.000872;qvalue= 0.632;sequence=TTTTAATCT;
E_coli_genome	fimo	Nucleotide motif (loose)	4342771	4342779	30.6	+	.	Motif 922_gi;Alias=;ID=922-11930-E_coli_genome;pvalue=0.000872;qvalue= 0.632;sequence=TTATAAAGT;
E_coli_genome	fimo	Nucleotide motif (loose)	4342867	4342875	30.6	-	.	Motif 922_gi;Alias=;ID=922-11931-E_coli_genome;pvalue=0.000872;qvalue= 0.632;sequence=TTAATATCA;
E_coli_genome	fimo	Nucleotide motif (loose)	4343869	4343877	30.6	+	.	Motif 922_gi;Alias=;ID=922-11932-E_coli_genome;pvalue=0.000872;qvalue= 0.632;sequence=TAATTATGT;
E_coli_genome	fimo	Nucleotide motif (loose)	4343866	4343874	30.6	-	.	Motif 922_gi;Alias=;ID=922-11933-E_coli_genome;pvalue=0.000872;qvalue= 0.632;sequence=TAATTAACA;
E_coli_genome	fimo	Nucleotide motif (loose)	4344094	4344102	30.6	+	.	Motif 922_gi;Alias=;ID=922-11934-E_coli_genome;pvalue=0.000872;qvalue= 0.632;sequence=TTATAATGT;
E_coli_genome	fimo	Nucleotide motif (loose)	4344111	4344119	30.6	-	.	Motif 922_gi;Alias=;ID=922-11935-E_coli_genome;pvalue=0.000872;qvalue= 0.632;sequence=TAATAATGT;
E_coli_genome	fimo	Nucleotide motif (loose)	4344439	4344447	30.6	+	.	Motif 922_gi;Alias=;ID=922-11936-E_coli_genome;pvalue=0.000872;qvalue= 0.632;sequence=ATATAAACT;
E_coli_genome	fimo	Nucleotide motif (loose)	4344603	4344611	30.6	+	.	Motif 922_gi;Alias=;ID=922-11937-E_coli_genome;pvalue=0.000872;qvalue= 0.632;sequence=TTATTATGA;
E_coli_genome	fimo	Nucleotide motif (loose)	4344600	4344608	30.6	-	.	Motif 922_gi;Alias=;ID=922-11938-E_coli_genome;pvalue=0.000872;qvalue= 0.632;sequence=TAATAAACT;
E_coli_genome	fimo	Nucleotide motif (loose)	4345489	4345497	30.6	+	.	Motif 922_gi;Alias=;ID=922-11939-E_coli_genome;pvalue=0.000872;qvalue= 0.632;sequence=TATAAATCA;
E_coli_genome	fimo	Nucleotide motif (loose)	4347403	4347411	30.6	+	.	Motif 922_gi;Alias=;ID=922-11940-E_coli_genome;pvalue=0.000872;qvalue= 0.632;sequence=TTTATAAGA;
E_coli_genome	fimo	Nucleotide motif (loose)	4347889	4347897	30.6	+	.	Motif 922_gi;Alias=;ID=922-11941-E_coli_genome;pvalue=0.000872;qvalue= 0.632;sequence=TAATAATCA;
E_coli_genome	fimo	Nucleotide motif (loose)	4348053	4348061	30.6	-	.	Motif 922_gi;Alias=;ID=922-11942-E_coli_genome;pvalue=0.000872;qvalue= 0.632;sequence=TAAAAAACT;
E_coli_genome	fimo	Nucleotide motif (loose)	4348735	4348743	30.6	+	.	Motif 922_gi;Alias=;ID=922-11943-E_coli_genome;pvalue=0.000872;qvalue= 0.632;sequence=TAAATAACA;
E_coli_genome	fimo	Nucleotide motif (loose)	4349015	4349023	30.6	-	.	Motif 922_gi;Alias=;ID=922-11944-E_coli_genome;pvalue=0.000872;qvalue= 0.632;sequence=TAAATATCA;
E_coli_genome	fimo	Nucleotide motif (loose)	4349128	4349136	30.6	+	.	Motif 922_gi;Alias=;ID=922-11945-E_coli_genome;pvalue=0.000872;qvalue= 0.632;sequence=TAATTAACT;
E_coli_genome	fimo	Nucleotide motif (loose)	4349125	4349133	30.6	-	.	Motif 922_gi;Alias=;ID=922-11946-E_coli_genome;pvalue=0.000872;qvalue= 0.632;sequence=TAATTAACT;
E_coli_genome	fimo	Nucleotide motif (loose)	4349155	4349163	30.6	+	.	Motif 922_gi;Alias=;ID=922-11947-E_coli_genome;pvalue=0.000872;qvalue= 0.632;sequence=TTAAAAACA;
E_coli_genome	fimo	Nucleotide motif (loose)	4349178	4349186	30.6	-	.	Motif 922_gi;Alias=;ID=922-11948-E_coli_genome;pvalue=0.000872;qvalue= 0.632;sequence=TTAATATCT;
E_coli_genome	fimo	Nucleotide motif (loose)	4350411	4350419	30.6	+	.	Motif 922_gi;Alias=;ID=922-11949-E_coli_genome;pvalue=0.000872;qvalue= 0.632;sequence=TTAAAATCA;
E_coli_genome	fimo	Nucleotide motif (loose)	4350408	4350416	30.6	-	.	Motif 922_gi;Alias=;ID=922-11950-E_coli_genome;pvalue=0.000872;qvalue= 0.632;sequence=TTTTAAACA;
E_coli_genome	fimo	Nucleotide motif (loose)	4350456	4350464	30.6	-	.	Motif 922_gi;Alias=;ID=922-11951-E_coli_genome;pvalue=0.000872;qvalue= 0.632;sequence=TTTTAATCA;
E_coli_genome	fimo	Nucleotide motif (loose)	4350606	4350614	30.6	-	.	Motif 922_gi;Alias=;ID=922-11952-E_coli_genome;pvalue=0.000872;qvalue= 0.632;sequence=AATTTATGA;
E_coli_genome	fimo	Nucleotide motif (loose)	4351962	4351970	30.6	+	.	Motif 922_gi;Alias=;ID=922-11953-E_coli_genome;pvalue=0.000872;qvalue= 0.632;sequence=ATTTAATCT;
E_coli_genome	fimo	Nucleotide motif (loose)	4351958	4351966	30.6	-	.	Motif 922_gi;Alias=;ID=922-11954-E_coli_genome;pvalue=0.000872;qvalue= 0.632;sequence=TAAATAACT;
E_coli_genome	fimo	Nucleotide motif (loose)	4352064	4352072	30.6	-	.	Motif 922_gi;Alias=;ID=922-11955-E_coli_genome;pvalue=0.000872;qvalue= 0.632;sequence=TATTTATGA;
E_coli_genome	fimo	Nucleotide motif (loose)	4352494	4352502	30.6	+	.	Motif 922_gi;Alias=;ID=922-11956-E_coli_genome;pvalue=0.000872;qvalue= 0.632;sequence=AAAAAAAGA;
E_coli_genome	fimo	Nucleotide motif (loose)	4352534	4352542	30.6	+	.	Motif 922_gi;Alias=;ID=922-11957-E_coli_genome;pvalue=0.000872;qvalue= 0.632;sequence=TTAATAAGT;
E_coli_genome	fimo	Nucleotide motif (loose)	4352577	4352585	30.6	-	.	Motif 922_gi;Alias=;ID=922-11958-E_coli_genome;pvalue=0.000872;qvalue= 0.632;sequence=ATAATATGA;
E_coli_genome	fimo	Nucleotide motif (loose)	4352786	4352794	30.6	+	.	Motif 922_gi;Alias=;ID=922-11959-E_coli_genome;pvalue=0.000872;qvalue= 0.632;sequence=ATTTAATCA;
E_coli_genome	fimo	Nucleotide motif (loose)	4352784	4352792	30.6	-	.	Motif 922_gi;Alias=;ID=922-11960-E_coli_genome;pvalue=0.000872;qvalue= 0.632;sequence=ATTAAATCT;
E_coli_genome	fimo	Nucleotide motif (loose)	4352899	4352907	30.6	-	.	Motif 922_gi;Alias=;ID=922-11961-E_coli_genome;pvalue=0.000872;qvalue= 0.632;sequence=TTTTTATGT;
E_coli_genome	fimo	Nucleotide motif (loose)	4352934	4352942	30.6	+	.	Motif 922_gi;Alias=;ID=922-11962-E_coli_genome;pvalue=0.000872;qvalue= 0.632;sequence=TTTTTATGT;
E_coli_genome	fimo	Nucleotide motif (loose)	4354248	4354256	30.6	+	.	Motif 922_gi;Alias=;ID=922-11963-E_coli_genome;pvalue=0.000872;qvalue= 0.632;sequence=AATTTATCT;
E_coli_genome	fimo	Nucleotide motif (loose)	4354375	4354383	30.6	+	.	Motif 922_gi;Alias=;ID=922-11964-E_coli_genome;pvalue=0.000872;qvalue= 0.632;sequence=TTTTAAACT;
E_coli_genome	fimo	Nucleotide motif (loose)	4354389	4354397	30.6	+	.	Motif 922_gi;Alias=;ID=922-11965-E_coli_genome;pvalue=0.000872;qvalue= 0.632;sequence=TTATAAACA;
E_coli_genome	fimo	Nucleotide motif (loose)	4354671	4354679	30.6	+	.	Motif 922_gi;Alias=;ID=922-11966-E_coli_genome;pvalue=0.000872;qvalue= 0.632;sequence=TTAAAATCA;
E_coli_genome	fimo	Nucleotide motif (loose)	4354873	4354881	30.6	+	.	Motif 922_gi;Alias=;ID=922-11967-E_coli_genome;pvalue=0.000872;qvalue= 0.632;sequence=TTTAAATGA;
E_coli_genome	fimo	Nucleotide motif (loose)	4354884	4354892	30.6	+	.	Motif 922_gi;Alias=;ID=922-11968-E_coli_genome;pvalue=0.000872;qvalue= 0.632;sequence=TATTAATCT;
E_coli_genome	fimo	Nucleotide motif (loose)	4354881	4354889	30.6	-	.	Motif 922_gi;Alias=;ID=922-11969-E_coli_genome;pvalue=0.000872;qvalue= 0.632;sequence=TTAATAAGT;
E_coli_genome	fimo	Nucleotide motif (loose)	4354906	4354914	30.6	+	.	Motif 922_gi;Alias=;ID=922-11970-E_coli_genome;pvalue=0.000872;qvalue= 0.632;sequence=TTATAAACT;
E_coli_genome	fimo	Nucleotide motif (loose)	4354904	4354912	30.6	-	.	Motif 922_gi;Alias=;ID=922-11971-E_coli_genome;pvalue=0.000872;qvalue= 0.632;sequence=TTTATAACA;
E_coli_genome	fimo	Nucleotide motif (loose)	4354918	4354926	30.6	-	.	Motif 922_gi;Alias=;ID=922-11972-E_coli_genome;pvalue=0.000872;qvalue= 0.632;sequence=AAATTAACT;
E_coli_genome	fimo	Nucleotide motif (loose)	4356081	4356089	30.6	+	.	Motif 922_gi;Alias=;ID=922-11973-E_coli_genome;pvalue=0.000872;qvalue= 0.632;sequence=AAATAATGA;
E_coli_genome	fimo	Nucleotide motif (loose)	4358203	4358211	30.6	+	.	Motif 922_gi;Alias=;ID=922-11974-E_coli_genome;pvalue=0.000872;qvalue= 0.632;sequence=ATTTAAACA;
E_coli_genome	fimo	Nucleotide motif (loose)	4358199	4358207	30.6	-	.	Motif 922_gi;Alias=;ID=922-11975-E_coli_genome;pvalue=0.000872;qvalue= 0.632;sequence=TAAATATGT;
E_coli_genome	fimo	Nucleotide motif (loose)	4358242	4358250	30.6	-	.	Motif 922_gi;Alias=;ID=922-11976-E_coli_genome;pvalue=0.000872;qvalue= 0.632;sequence=AATATATCA;
E_coli_genome	fimo	Nucleotide motif (loose)	4358427	4358435	30.6	-	.	Motif 922_gi;Alias=;ID=922-11977-E_coli_genome;pvalue=0.000872;qvalue= 0.632;sequence=ATATAATCT;
E_coli_genome	fimo	Nucleotide motif (loose)	4358488	4358496	30.6	+	.	Motif 922_gi;Alias=;ID=922-11978-E_coli_genome;pvalue=0.000872;qvalue= 0.632;sequence=TTAATAAGT;
E_coli_genome	fimo	Nucleotide motif (loose)	4358484	4358492	30.6	-	.	Motif 922_gi;Alias=;ID=922-11979-E_coli_genome;pvalue=0.000872;qvalue= 0.632;sequence=ATTAAAACT;
E_coli_genome	fimo	Nucleotide motif (loose)	4358571	4358579	30.6	-	.	Motif 922_gi;Alias=;ID=922-11980-E_coli_genome;pvalue=0.000872;qvalue= 0.632;sequence=TTTTAAAGA;
E_coli_genome	fimo	Nucleotide motif (loose)	4358695	4358703	30.6	+	.	Motif 922_gi;Alias=;ID=922-11981-E_coli_genome;pvalue=0.000872;qvalue= 0.632;sequence=AATTAATGT;
E_coli_genome	fimo	Nucleotide motif (loose)	4358689	4358697	30.6	-	.	Motif 922_gi;Alias=;ID=922-11982-E_coli_genome;pvalue=0.000872;qvalue= 0.632;sequence=ATTAAAAGT;
E_coli_genome	fimo	Nucleotide motif (loose)	4359458	4359466	30.6	+	.	Motif 922_gi;Alias=;ID=922-11983-E_coli_genome;pvalue=0.000872;qvalue= 0.632;sequence=TTTTAATGA;
E_coli_genome	fimo	Nucleotide motif (loose)	4359456	4359464	30.6	-	.	Motif 922_gi;Alias=;ID=922-11984-E_coli_genome;pvalue=0.000872;qvalue= 0.632;sequence=ATTAAAAGT;
E_coli_genome	fimo	Nucleotide motif (loose)	4359682	4359690	30.6	-	.	Motif 922_gi;Alias=;ID=922-11985-E_coli_genome;pvalue=0.000872;qvalue= 0.632;sequence=ATTAAATGA;
E_coli_genome	fimo	Nucleotide motif (loose)	4359763	4359771	30.6	+	.	Motif 922_gi;Alias=;ID=922-11986-E_coli_genome;pvalue=0.000872;qvalue= 0.632;sequence=TAATAAAGA;
E_coli_genome	fimo	Nucleotide motif (loose)	4360196	4360204	30.6	+	.	Motif 922_gi;Alias=;ID=922-11987-E_coli_genome;pvalue=0.000872;qvalue= 0.632;sequence=TTATTAACA;
E_coli_genome	fimo	Nucleotide motif (loose)	4360242	4360250	30.6	+	.	Motif 922_gi;Alias=;ID=922-11988-E_coli_genome;pvalue=0.000872;qvalue= 0.632;sequence=ATTTAATGT;
E_coli_genome	fimo	Nucleotide motif (loose)	4360240	4360248	30.6	-	.	Motif 922_gi;Alias=;ID=922-11989-E_coli_genome;pvalue=0.000872;qvalue= 0.632;sequence=ATTAAATGT;
E_coli_genome	fimo	Nucleotide motif (loose)	4360282	4360290	30.6	+	.	Motif 922_gi;Alias=;ID=922-11990-E_coli_genome;pvalue=0.000872;qvalue= 0.632;sequence=AATTTATGT;
E_coli_genome	fimo	Nucleotide motif (loose)	4360323	4360331	30.6	-	.	Motif 922_gi;Alias=;ID=922-11991-E_coli_genome;pvalue=0.000872;qvalue= 0.632;sequence=ATAATATGT;
E_coli_genome	fimo	Nucleotide motif (loose)	4360574	4360582	30.6	-	.	Motif 922_gi;Alias=;ID=922-11992-E_coli_genome;pvalue=0.000872;qvalue= 0.632;sequence=AAATTATGT;
E_coli_genome	fimo	Nucleotide motif (loose)	4360673	4360681	30.6	-	.	Motif 922_gi;Alias=;ID=922-11993-E_coli_genome;pvalue=0.000872;qvalue= 0.632;sequence=TATATATCA;
E_coli_genome	fimo	Nucleotide motif (loose)	4360895	4360903	30.6	+	.	Motif 922_gi;Alias=;ID=922-11994-E_coli_genome;pvalue=0.000872;qvalue= 0.632;sequence=AAATAATCA;
E_coli_genome	fimo	Nucleotide motif (loose)	4360910	4360918	30.6	-	.	Motif 922_gi;Alias=;ID=922-11995-E_coli_genome;pvalue=0.000872;qvalue= 0.632;sequence=TTTTTATCA;
E_coli_genome	fimo	Nucleotide motif (loose)	4360921	4360929	30.6	-	.	Motif 922_gi;Alias=;ID=922-11996-E_coli_genome;pvalue=0.000872;qvalue= 0.632;sequence=TTATTAACT;
E_coli_genome	fimo	Nucleotide motif (loose)	4361314	4361322	30.6	-	.	Motif 922_gi;Alias=;ID=922-11997-E_coli_genome;pvalue=0.000872;qvalue= 0.632;sequence=AATAAAAGT;
E_coli_genome	fimo	Nucleotide motif (loose)	4361328	4361336	30.6	+	.	Motif 922_gi;Alias=;ID=922-11998-E_coli_genome;pvalue=0.000872;qvalue= 0.632;sequence=TATTAATGT;
E_coli_genome	fimo	Nucleotide motif (loose)	4361695	4361703	30.6	+	.	Motif 922_gi;Alias=;ID=922-11999-E_coli_genome;pvalue=0.000872;qvalue= 0.632;sequence=TTTTAATGA;
E_coli_genome	fimo	Nucleotide motif (loose)	4361693	4361701	30.6	-	.	Motif 922_gi;Alias=;ID=922-12000-E_coli_genome;pvalue=0.000872;qvalue= 0.632;sequence=ATTAAAAGA;
E_coli_genome	fimo	Nucleotide motif (loose)	4362015	4362023	30.6	-	.	Motif 922_gi;Alias=;ID=922-12001-E_coli_genome;pvalue=0.000872;qvalue= 0.632;sequence=ATAATATGT;
E_coli_genome	fimo	Nucleotide motif (loose)	4362539	4362547	30.6	+	.	Motif 922_gi;Alias=;ID=922-12002-E_coli_genome;pvalue=0.000872;qvalue= 0.632;sequence=TTTATATGA;
E_coli_genome	fimo	Nucleotide motif (loose)	4363032	4363040	30.6	-	.	Motif 922_gi;Alias=;ID=922-12003-E_coli_genome;pvalue=0.000872;qvalue= 0.632;sequence=TTAAAAACA;
E_coli_genome	fimo	Nucleotide motif (loose)	4364402	4364410	30.6	-	.	Motif 922_gi;Alias=;ID=922-12004-E_coli_genome;pvalue=0.000872;qvalue= 0.632;sequence=TATTTATGT;
E_coli_genome	fimo	Nucleotide motif (loose)	4365158	4365166	30.6	+	.	Motif 922_gi;Alias=;ID=922-12005-E_coli_genome;pvalue=0.000872;qvalue= 0.632;sequence=TTAAAATCA;
E_coli_genome	fimo	Nucleotide motif (loose)	4365153	4365161	30.6	-	.	Motif 922_gi;Alias=;ID=922-12006-E_coli_genome;pvalue=0.000872;qvalue= 0.632;sequence=TTAAAAACT;
E_coli_genome	fimo	Nucleotide motif (loose)	4366789	4366797	30.6	+	.	Motif 922_gi;Alias=;ID=922-12007-E_coli_genome;pvalue=0.000872;qvalue= 0.632;sequence=TTTTTAACA;
E_coli_genome	fimo	Nucleotide motif (loose)	4366786	4366794	30.6	-	.	Motif 922_gi;Alias=;ID=922-12008-E_coli_genome;pvalue=0.000872;qvalue= 0.632;sequence=TAAAAAACA;
E_coli_genome	fimo	Nucleotide motif (loose)	4366817	4366825	30.6	+	.	Motif 922_gi;Alias=;ID=922-12009-E_coli_genome;pvalue=0.000872;qvalue= 0.632;sequence=TTTTTAAGT;
E_coli_genome	fimo	Nucleotide motif (loose)	4366812	4366820	30.6	-	.	Motif 922_gi;Alias=;ID=922-12010-E_coli_genome;pvalue=0.000872;qvalue= 0.632;sequence=AAAATAACA;
E_coli_genome	fimo	Nucleotide motif (loose)	4368375	4368383	30.6	+	.	Motif 922_gi;Alias=;ID=922-12011-E_coli_genome;pvalue=0.000872;qvalue= 0.632;sequence=AATATATGT;
E_coli_genome	fimo	Nucleotide motif (loose)	4368880	4368888	30.6	+	.	Motif 922_gi;Alias=;ID=922-12012-E_coli_genome;pvalue=0.000872;qvalue= 0.632;sequence=ATTAAAAGT;
E_coli_genome	fimo	Nucleotide motif (loose)	4368878	4368886	30.6	-	.	Motif 922_gi;Alias=;ID=922-12013-E_coli_genome;pvalue=0.000872;qvalue= 0.632;sequence=TTTTAATCA;
E_coli_genome	fimo	Nucleotide motif (loose)	4368957	4368965	30.6	-	.	Motif 922_gi;Alias=;ID=922-12014-E_coli_genome;pvalue=0.000872;qvalue= 0.632;sequence=AATAAAAGT;
E_coli_genome	fimo	Nucleotide motif (loose)	4369356	4369364	30.6	+	.	Motif 922_gi;Alias=;ID=922-12015-E_coli_genome;pvalue=0.000872;qvalue= 0.632;sequence=TAATAAAGA;
E_coli_genome	fimo	Nucleotide motif (loose)	4369353	4369361	30.6	-	.	Motif 922_gi;Alias=;ID=922-12016-E_coli_genome;pvalue=0.000872;qvalue= 0.632;sequence=TTATTATGA;
E_coli_genome	fimo	Nucleotide motif (loose)	4369379	4369387	30.6	+	.	Motif 922_gi;Alias=;ID=922-12017-E_coli_genome;pvalue=0.000872;qvalue= 0.632;sequence=ATAATAAGA;
E_coli_genome	fimo	Nucleotide motif (loose)	4369554	4369562	30.6	+	.	Motif 922_gi;Alias=;ID=922-12018-E_coli_genome;pvalue=0.000872;qvalue= 0.632;sequence=TATAAATGT;
E_coli_genome	fimo	Nucleotide motif (loose)	4370133	4370141	30.6	+	.	Motif 922_gi;Alias=;ID=922-12019-E_coli_genome;pvalue=0.000872;qvalue= 0.632;sequence=ATAAAAACA;
E_coli_genome	fimo	Nucleotide motif (loose)	4370347	4370355	30.6	+	.	Motif 922_gi;Alias=;ID=922-12020-E_coli_genome;pvalue=0.000872;qvalue= 0.632;sequence=TAATAATGA;
E_coli_genome	fimo	Nucleotide motif (loose)	4372690	4372698	30.6	+	.	Motif 922_gi;Alias=;ID=922-12021-E_coli_genome;pvalue=0.000872;qvalue= 0.632;sequence=AAATAAACA;
E_coli_genome	fimo	Nucleotide motif (loose)	4373143	4373151	30.6	+	.	Motif 922_gi;Alias=;ID=922-12022-E_coli_genome;pvalue=0.000872;qvalue= 0.632;sequence=TTTATAAGT;
E_coli_genome	fimo	Nucleotide motif (loose)	4373362	4373370	30.6	-	.	Motif 922_gi;Alias=;ID=922-12023-E_coli_genome;pvalue=0.000872;qvalue= 0.632;sequence=AAATAATCT;
E_coli_genome	fimo	Nucleotide motif (loose)	4374152	4374160	30.6	-	.	Motif 922_gi;Alias=;ID=922-12024-E_coli_genome;pvalue=0.000872;qvalue= 0.632;sequence=AATTAAAGA;
E_coli_genome	fimo	Nucleotide motif (loose)	4374319	4374327	30.6	+	.	Motif 922_gi;Alias=;ID=922-12025-E_coli_genome;pvalue=0.000872;qvalue= 0.632;sequence=AAAATAACA;
E_coli_genome	fimo	Nucleotide motif (loose)	4374315	4374323	30.6	-	.	Motif 922_gi;Alias=;ID=922-12026-E_coli_genome;pvalue=0.000872;qvalue= 0.632;sequence=ATTTTAACA;
E_coli_genome	fimo	Nucleotide motif (loose)	4374325	4374333	30.6	-	.	Motif 922_gi;Alias=;ID=922-12027-E_coli_genome;pvalue=0.000872;qvalue= 0.632;sequence=TATTTATGT;
E_coli_genome	fimo	Nucleotide motif (loose)	4374348	4374356	30.6	+	.	Motif 922_gi;Alias=;ID=922-12028-E_coli_genome;pvalue=0.000872;qvalue= 0.632;sequence=ATATAAACA;
E_coli_genome	fimo	Nucleotide motif (loose)	4374389	4374397	30.6	+	.	Motif 922_gi;Alias=;ID=922-12029-E_coli_genome;pvalue=0.000872;qvalue= 0.632;sequence=ATAAAAAGT;
E_coli_genome	fimo	Nucleotide motif (loose)	4374599	4374607	30.6	+	.	Motif 922_gi;Alias=;ID=922-12030-E_coli_genome;pvalue=0.000872;qvalue= 0.632;sequence=TTTTAATGT;
E_coli_genome	fimo	Nucleotide motif (loose)	4375736	4375744	30.6	+	.	Motif 922_gi;Alias=;ID=922-12031-E_coli_genome;pvalue=0.000872;qvalue= 0.632;sequence=TTAAAATCA;
E_coli_genome	fimo	Nucleotide motif (loose)	4375734	4375742	30.6	-	.	Motif 922_gi;Alias=;ID=922-12032-E_coli_genome;pvalue=0.000872;qvalue= 0.632;sequence=ATTTTAAGA;
E_coli_genome	fimo	Nucleotide motif (loose)	4376524	4376532	30.6	+	.	Motif 922_gi;Alias=;ID=922-12033-E_coli_genome;pvalue=0.000872;qvalue= 0.632;sequence=TAAATAACA;
E_coli_genome	fimo	Nucleotide motif (loose)	4376521	4376529	30.6	-	.	Motif 922_gi;Alias=;ID=922-12034-E_coli_genome;pvalue=0.000872;qvalue= 0.632;sequence=TATTTATGT;
E_coli_genome	fimo	Nucleotide motif (loose)	4377494	4377502	30.6	+	.	Motif 922_gi;Alias=;ID=922-12035-E_coli_genome;pvalue=0.000872;qvalue= 0.632;sequence=TATTAATGA;
E_coli_genome	fimo	Nucleotide motif (loose)	4378793	4378801	30.6	-	.	Motif 922_gi;Alias=;ID=922-12036-E_coli_genome;pvalue=0.000872;qvalue= 0.632;sequence=AATTTATCA;
E_coli_genome	fimo	Nucleotide motif (loose)	4382334	4382342	30.6	-	.	Motif 922_gi;Alias=;ID=922-12037-E_coli_genome;pvalue=0.000872;qvalue= 0.632;sequence=ATAAAAACA;
E_coli_genome	fimo	Nucleotide motif (loose)	4382488	4382496	30.6	+	.	Motif 922_gi;Alias=;ID=922-12038-E_coli_genome;pvalue=0.000872;qvalue= 0.632;sequence=AAATTATCA;
E_coli_genome	fimo	Nucleotide motif (loose)	4382504	4382512	30.6	-	.	Motif 922_gi;Alias=;ID=922-12039-E_coli_genome;pvalue=0.000872;qvalue= 0.632;sequence=AATTAATCA;
E_coli_genome	fimo	Nucleotide motif (loose)	4382686	4382694	30.6	-	.	Motif 922_gi;Alias=;ID=922-12040-E_coli_genome;pvalue=0.000872;qvalue= 0.632;sequence=TTAATAAGT;
E_coli_genome	fimo	Nucleotide motif (loose)	4383709	4383717	30.6	+	.	Motif 922_gi;Alias=;ID=922-12041-E_coli_genome;pvalue=0.000872;qvalue= 0.632;sequence=AATTTAAGA;
E_coli_genome	fimo	Nucleotide motif (loose)	4383852	4383860	30.6	+	.	Motif 922_gi;Alias=;ID=922-12042-E_coli_genome;pvalue=0.000872;qvalue= 0.632;sequence=TAAAAAAGA;
E_coli_genome	fimo	Nucleotide motif (loose)	4384383	4384391	30.6	-	.	Motif 922_gi;Alias=;ID=922-12043-E_coli_genome;pvalue=0.000872;qvalue= 0.632;sequence=TTAATAACA;
E_coli_genome	fimo	Nucleotide motif (loose)	4386511	4386519	30.6	-	.	Motif 922_gi;Alias=;ID=922-12044-E_coli_genome;pvalue=0.000872;qvalue= 0.632;sequence=AAATTAACA;
E_coli_genome	fimo	Nucleotide motif (loose)	4388301	4388309	30.6	-	.	Motif 922_gi;Alias=;ID=922-12045-E_coli_genome;pvalue=0.000872;qvalue= 0.632;sequence=TAATAAACA;
E_coli_genome	fimo	Nucleotide motif (loose)	4388680	4388688	30.6	-	.	Motif 922_gi;Alias=;ID=922-12046-E_coli_genome;pvalue=0.000872;qvalue= 0.632;sequence=AATTAAACA;
E_coli_genome	fimo	Nucleotide motif (loose)	4389106	4389114	30.6	-	.	Motif 922_gi;Alias=;ID=922-12047-E_coli_genome;pvalue=0.000872;qvalue= 0.632;sequence=AATTAAACA;
E_coli_genome	fimo	Nucleotide motif (loose)	4390050	4390058	30.6	+	.	Motif 922_gi;Alias=;ID=922-12048-E_coli_genome;pvalue=0.000872;qvalue= 0.632;sequence=ATTTTATCT;
E_coli_genome	fimo	Nucleotide motif (loose)	4390343	4390351	30.6	+	.	Motif 922_gi;Alias=;ID=922-12049-E_coli_genome;pvalue=0.000872;qvalue= 0.632;sequence=TTTAAATGA;
E_coli_genome	fimo	Nucleotide motif (loose)	4390341	4390349	30.6	-	.	Motif 922_gi;Alias=;ID=922-12050-E_coli_genome;pvalue=0.000872;qvalue= 0.632;sequence=ATTTAAACT;
E_coli_genome	fimo	Nucleotide motif (loose)	4390351	4390359	30.6	+	.	Motif 922_gi;Alias=;ID=922-12051-E_coli_genome;pvalue=0.000872;qvalue= 0.632;sequence=AATTTAACA;
E_coli_genome	fimo	Nucleotide motif (loose)	4391493	4391501	30.6	-	.	Motif 922_gi;Alias=;ID=922-12052-E_coli_genome;pvalue=0.000872;qvalue= 0.632;sequence=AAATAAACT;
E_coli_genome	fimo	Nucleotide motif (loose)	4391879	4391887	30.6	+	.	Motif 922_gi;Alias=;ID=922-12053-E_coli_genome;pvalue=0.000872;qvalue= 0.632;sequence=TTTAAAACA;
E_coli_genome	fimo	Nucleotide motif (loose)	4391950	4391958	30.6	-	.	Motif 922_gi;Alias=;ID=922-12054-E_coli_genome;pvalue=0.000872;qvalue= 0.632;sequence=ATTTAAACA;
E_coli_genome	fimo	Nucleotide motif (loose)	4392133	4392141	30.6	+	.	Motif 922_gi;Alias=;ID=922-12055-E_coli_genome;pvalue=0.000872;qvalue= 0.632;sequence=ATTTTATCA;
E_coli_genome	fimo	Nucleotide motif (loose)	4392224	4392232	30.6	-	.	Motif 922_gi;Alias=;ID=922-12056-E_coli_genome;pvalue=0.000872;qvalue= 0.632;sequence=AAATTATCA;
E_coli_genome	fimo	Nucleotide motif (loose)	4392242	4392250	30.6	-	.	Motif 922_gi;Alias=;ID=922-12057-E_coli_genome;pvalue=0.000872;qvalue= 0.632;sequence=TTTTTATCT;
E_coli_genome	fimo	Nucleotide motif (loose)	4392255	4392263	30.6	+	.	Motif 922_gi;Alias=;ID=922-12058-E_coli_genome;pvalue=0.000872;qvalue= 0.632;sequence=AAAAAAACT;
E_coli_genome	fimo	Nucleotide motif (loose)	4392346	4392354	30.6	+	.	Motif 922_gi;Alias=;ID=922-12059-E_coli_genome;pvalue=0.000872;qvalue= 0.632;sequence=AAATTAAGT;
E_coli_genome	fimo	Nucleotide motif (loose)	4392767	4392775	30.6	-	.	Motif 922_gi;Alias=;ID=922-12060-E_coli_genome;pvalue=0.000872;qvalue= 0.632;sequence=AAATTAAGA;
E_coli_genome	fimo	Nucleotide motif (loose)	4392832	4392840	30.6	+	.	Motif 922_gi;Alias=;ID=922-12061-E_coli_genome;pvalue=0.000872;qvalue= 0.632;sequence=AAATTAAGA;
E_coli_genome	fimo	Nucleotide motif (loose)	4392826	4392834	30.6	-	.	Motif 922_gi;Alias=;ID=922-12062-E_coli_genome;pvalue=0.000872;qvalue= 0.632;sequence=TTTTTAACT;
E_coli_genome	fimo	Nucleotide motif (loose)	4393197	4393205	30.6	+	.	Motif 922_gi;Alias=;ID=922-12063-E_coli_genome;pvalue=0.000872;qvalue= 0.632;sequence=TTAAAAACT;
E_coli_genome	fimo	Nucleotide motif (loose)	4393193	4393201	30.6	-	.	Motif 922_gi;Alias=;ID=922-12064-E_coli_genome;pvalue=0.000872;qvalue= 0.632;sequence=TTTAAAAGT;
E_coli_genome	fimo	Nucleotide motif (loose)	4394021	4394029	30.6	-	.	Motif 922_gi;Alias=;ID=922-12065-E_coli_genome;pvalue=0.000872;qvalue= 0.632;sequence=AATTAAACA;
E_coli_genome	fimo	Nucleotide motif (loose)	4394639	4394647	30.6	-	.	Motif 922_gi;Alias=;ID=922-12066-E_coli_genome;pvalue=0.000872;qvalue= 0.632;sequence=AATAAAAGT;
E_coli_genome	fimo	Nucleotide motif (loose)	4395574	4395582	30.6	-	.	Motif 922_gi;Alias=;ID=922-12067-E_coli_genome;pvalue=0.000872;qvalue= 0.632;sequence=TTTTTATCA;
E_coli_genome	fimo	Nucleotide motif (loose)	4396188	4396196	30.6	-	.	Motif 922_gi;Alias=;ID=922-12068-E_coli_genome;pvalue=0.000872;qvalue= 0.632;sequence=AATAAAACT;
E_coli_genome	fimo	Nucleotide motif (loose)	4396636	4396644	30.6	+	.	Motif 922_gi;Alias=;ID=922-12069-E_coli_genome;pvalue=0.000872;qvalue= 0.632;sequence=AAATTATCA;
E_coli_genome	fimo	Nucleotide motif (loose)	4398370	4398378	30.6	+	.	Motif 922_gi;Alias=;ID=922-12070-E_coli_genome;pvalue=0.000872;qvalue= 0.632;sequence=ATTTTATCT;
E_coli_genome	fimo	Nucleotide motif (loose)	4398368	4398376	30.6	-	.	Motif 922_gi;Alias=;ID=922-12071-E_coli_genome;pvalue=0.000872;qvalue= 0.632;sequence=ATAAAATCA;
E_coli_genome	fimo	Nucleotide motif (loose)	4399770	4399778	30.6	-	.	Motif 922_gi;Alias=;ID=922-12072-E_coli_genome;pvalue=0.000872;qvalue= 0.632;sequence=AAAAAAACT;
E_coli_genome	fimo	Nucleotide motif (loose)	4400607	4400615	30.6	-	.	Motif 922_gi;Alias=;ID=922-12073-E_coli_genome;pvalue=0.000872;qvalue= 0.632;sequence=AAAAAAACA;
E_coli_genome	fimo	Nucleotide motif (loose)	4400995	4401003	30.6	-	.	Motif 922_gi;Alias=;ID=922-12074-E_coli_genome;pvalue=0.000872;qvalue= 0.632;sequence=AAAATATCT;
E_coli_genome	fimo	Nucleotide motif (loose)	4401817	4401825	30.6	+	.	Motif 922_gi;Alias=;ID=922-12075-E_coli_genome;pvalue=0.000872;qvalue= 0.632;sequence=TTTTTATCA;
E_coli_genome	fimo	Nucleotide motif (loose)	4402550	4402558	30.6	+	.	Motif 922_gi;Alias=;ID=922-12076-E_coli_genome;pvalue=0.000872;qvalue= 0.632;sequence=AAAATATCT;
E_coli_genome	fimo	Nucleotide motif (loose)	4404770	4404778	30.6	+	.	Motif 922_gi;Alias=;ID=922-12077-E_coli_genome;pvalue=0.000872;qvalue= 0.632;sequence=TAAATATGT;
E_coli_genome	fimo	Nucleotide motif (loose)	4406002	4406010	30.6	-	.	Motif 922_gi;Alias=;ID=922-12078-E_coli_genome;pvalue=0.000872;qvalue= 0.632;sequence=AAAATATCT;
E_coli_genome	fimo	Nucleotide motif (loose)	4406150	4406158	30.6	+	.	Motif 922_gi;Alias=;ID=922-12079-E_coli_genome;pvalue=0.000872;qvalue= 0.632;sequence=TATAAATGT;
E_coli_genome	fimo	Nucleotide motif (loose)	4406320	4406328	30.6	+	.	Motif 922_gi;Alias=;ID=922-12080-E_coli_genome;pvalue=0.000872;qvalue= 0.632;sequence=AAATAATCA;
E_coli_genome	fimo	Nucleotide motif (loose)	4408399	4408407	30.6	+	.	Motif 922_gi;Alias=;ID=922-12081-E_coli_genome;pvalue=0.000872;qvalue= 0.632;sequence=TAAATATCT;
E_coli_genome	fimo	Nucleotide motif (loose)	4409107	4409115	30.6	+	.	Motif 922_gi;Alias=;ID=922-12082-E_coli_genome;pvalue=0.000872;qvalue= 0.632;sequence=TTTAAAAGA;
E_coli_genome	fimo	Nucleotide motif (loose)	4409105	4409113	30.6	-	.	Motif 922_gi;Alias=;ID=922-12083-E_coli_genome;pvalue=0.000872;qvalue= 0.632;sequence=TTTTAAAGA;
E_coli_genome	fimo	Nucleotide motif (loose)	4409348	4409356	30.6	-	.	Motif 922_gi;Alias=;ID=922-12084-E_coli_genome;pvalue=0.000872;qvalue= 0.632;sequence=AAATAAAGA;
E_coli_genome	fimo	Nucleotide motif (loose)	4410068	4410076	30.6	-	.	Motif 922_gi;Alias=;ID=922-12085-E_coli_genome;pvalue=0.000872;qvalue= 0.632;sequence=TAATTATCT;
E_coli_genome	fimo	Nucleotide motif (loose)	4410091	4410099	30.6	-	.	Motif 922_gi;Alias=;ID=922-12086-E_coli_genome;pvalue=0.000872;qvalue= 0.632;sequence=ATAAAATGA;
E_coli_genome	fimo	Nucleotide motif (loose)	4410104	4410112	30.6	+	.	Motif 922_gi;Alias=;ID=922-12087-E_coli_genome;pvalue=0.000872;qvalue= 0.632;sequence=ATTTAAACT;
E_coli_genome	fimo	Nucleotide motif (loose)	4410128	4410136	30.6	+	.	Motif 922_gi;Alias=;ID=922-12088-E_coli_genome;pvalue=0.000872;qvalue= 0.632;sequence=AATATATGA;
E_coli_genome	fimo	Nucleotide motif (loose)	4410224	4410232	30.6	+	.	Motif 922_gi;Alias=;ID=922-12089-E_coli_genome;pvalue=0.000872;qvalue= 0.632;sequence=TTAAAATGA;
E_coli_genome	fimo	Nucleotide motif (loose)	4410346	4410354	30.6	+	.	Motif 922_gi;Alias=;ID=922-12090-E_coli_genome;pvalue=0.000872;qvalue= 0.632;sequence=TTATTAAGA;
E_coli_genome	fimo	Nucleotide motif (loose)	4410344	4410352	30.6	-	.	Motif 922_gi;Alias=;ID=922-12091-E_coli_genome;pvalue=0.000872;qvalue= 0.632;sequence=TTAATAAGA;
E_coli_genome	fimo	Nucleotide motif (loose)	4410562	4410570	30.6	+	.	Motif 922_gi;Alias=;ID=922-12092-E_coli_genome;pvalue=0.000872;qvalue= 0.632;sequence=TTAAAAAGT;
E_coli_genome	fimo	Nucleotide motif (loose)	4410568	4410576	30.6	-	.	Motif 922_gi;Alias=;ID=922-12093-E_coli_genome;pvalue=0.000872;qvalue= 0.632;sequence=AAATAAACT;
E_coli_genome	fimo	Nucleotide motif (loose)	4410721	4410729	30.6	+	.	Motif 922_gi;Alias=;ID=922-12094-E_coli_genome;pvalue=0.000872;qvalue= 0.632;sequence=AAATTAAGT;
E_coli_genome	fimo	Nucleotide motif (loose)	4411195	4411203	30.6	+	.	Motif 922_gi;Alias=;ID=922-12095-E_coli_genome;pvalue=0.000872;qvalue= 0.632;sequence=AATAAAAGT;
E_coli_genome	fimo	Nucleotide motif (loose)	4411297	4411305	30.6	+	.	Motif 922_gi;Alias=;ID=922-12096-E_coli_genome;pvalue=0.000872;qvalue= 0.632;sequence=AAAATATGT;
E_coli_genome	fimo	Nucleotide motif (loose)	4411711	4411719	30.6	+	.	Motif 922_gi;Alias=;ID=922-12097-E_coli_genome;pvalue=0.000872;qvalue= 0.632;sequence=TTTTTAACA;
E_coli_genome	fimo	Nucleotide motif (loose)	4411946	4411954	30.6	-	.	Motif 922_gi;Alias=;ID=922-12098-E_coli_genome;pvalue=0.000872;qvalue= 0.632;sequence=ATAATATGA;
E_coli_genome	fimo	Nucleotide motif (loose)	4412040	4412048	30.6	-	.	Motif 922_gi;Alias=;ID=922-12099-E_coli_genome;pvalue=0.000872;qvalue= 0.632;sequence=AAATAATCA;
E_coli_genome	fimo	Nucleotide motif (loose)	4412260	4412268	30.6	-	.	Motif 922_gi;Alias=;ID=922-12100-E_coli_genome;pvalue=0.000872;qvalue= 0.632;sequence=ATATAAAGT;
E_coli_genome	fimo	Nucleotide motif (loose)	4412290	4412298	30.6	+	.	Motif 922_gi;Alias=;ID=922-12101-E_coli_genome;pvalue=0.000872;qvalue= 0.632;sequence=TATTAATCA;
E_coli_genome	fimo	Nucleotide motif (loose)	4412832	4412840	30.6	+	.	Motif 922_gi;Alias=;ID=922-12102-E_coli_genome;pvalue=0.000872;qvalue= 0.632;sequence=TTTATAACA;
E_coli_genome	fimo	Nucleotide motif (loose)	4412830	4412838	30.6	-	.	Motif 922_gi;Alias=;ID=922-12103-E_coli_genome;pvalue=0.000872;qvalue= 0.632;sequence=TTATAAACA;
E_coli_genome	fimo	Nucleotide motif (loose)	4414298	4414306	30.6	+	.	Motif 922_gi;Alias=;ID=922-12104-E_coli_genome;pvalue=0.000872;qvalue= 0.632;sequence=TTTTAATCA;
E_coli_genome	fimo	Nucleotide motif (loose)	4414318	4414326	30.6	+	.	Motif 922_gi;Alias=;ID=922-12105-E_coli_genome;pvalue=0.000872;qvalue= 0.632;sequence=TAAATAACA;
E_coli_genome	fimo	Nucleotide motif (loose)	4415560	4415568	30.6	+	.	Motif 922_gi;Alias=;ID=922-12106-E_coli_genome;pvalue=0.000872;qvalue= 0.632;sequence=ATATTATGT;
E_coli_genome	fimo	Nucleotide motif (loose)	4415861	4415869	30.6	-	.	Motif 922_gi;Alias=;ID=922-12107-E_coli_genome;pvalue=0.000872;qvalue= 0.632;sequence=AATAAATCA;
E_coli_genome	fimo	Nucleotide motif (loose)	4416437	4416445	30.6	-	.	Motif 922_gi;Alias=;ID=922-12108-E_coli_genome;pvalue=0.000872;qvalue= 0.632;sequence=AATAAATCA;
E_coli_genome	fimo	Nucleotide motif (loose)	4416514	4416522	30.6	+	.	Motif 922_gi;Alias=;ID=922-12109-E_coli_genome;pvalue=0.000872;qvalue= 0.632;sequence=TAATAATCA;
E_coli_genome	fimo	Nucleotide motif (loose)	4416720	4416728	30.6	+	.	Motif 922_gi;Alias=;ID=922-12110-E_coli_genome;pvalue=0.000872;qvalue= 0.632;sequence=TAATAAACT;
E_coli_genome	fimo	Nucleotide motif (loose)	4416787	4416795	30.6	+	.	Motif 922_gi;Alias=;ID=922-12111-E_coli_genome;pvalue=0.000872;qvalue= 0.632;sequence=AATTTAACT;
E_coli_genome	fimo	Nucleotide motif (loose)	4417044	4417052	30.6	+	.	Motif 922_gi;Alias=;ID=922-12112-E_coli_genome;pvalue=0.000872;qvalue= 0.632;sequence=TTTTTATCA;
E_coli_genome	fimo	Nucleotide motif (loose)	4418083	4418091	30.6	-	.	Motif 922_gi;Alias=;ID=922-12113-E_coli_genome;pvalue=0.000872;qvalue= 0.632;sequence=TAATTATCT;
E_coli_genome	fimo	Nucleotide motif (loose)	4418473	4418481	30.6	-	.	Motif 922_gi;Alias=;ID=922-12114-E_coli_genome;pvalue=0.000872;qvalue= 0.632;sequence=AAAAAATCA;
E_coli_genome	fimo	Nucleotide motif (loose)	4419765	4419773	30.6	-	.	Motif 922_gi;Alias=;ID=922-12115-E_coli_genome;pvalue=0.000872;qvalue= 0.632;sequence=ATTAAATCT;
E_coli_genome	fimo	Nucleotide motif (loose)	4419874	4419882	30.6	+	.	Motif 922_gi;Alias=;ID=922-12116-E_coli_genome;pvalue=0.000872;qvalue= 0.632;sequence=ATTTAATCA;
E_coli_genome	fimo	Nucleotide motif (loose)	4419872	4419880	30.6	-	.	Motif 922_gi;Alias=;ID=922-12117-E_coli_genome;pvalue=0.000872;qvalue= 0.632;sequence=ATTAAATGT;
E_coli_genome	fimo	Nucleotide motif (loose)	4419884	4419892	30.6	+	.	Motif 922_gi;Alias=;ID=922-12118-E_coli_genome;pvalue=0.000872;qvalue= 0.632;sequence=AAATAATCT;
E_coli_genome	fimo	Nucleotide motif (loose)	4419880	4419888	30.6	-	.	Motif 922_gi;Alias=;ID=922-12119-E_coli_genome;pvalue=0.000872;qvalue= 0.632;sequence=TATTTATGA;
E_coli_genome	fimo	Nucleotide motif (loose)	4420008	4420016	30.6	-	.	Motif 922_gi;Alias=;ID=922-12120-E_coli_genome;pvalue=0.000872;qvalue= 0.632;sequence=TAAAAAACA;
E_coli_genome	fimo	Nucleotide motif (loose)	4421466	4421474	30.6	-	.	Motif 922_gi;Alias=;ID=922-12121-E_coli_genome;pvalue=0.000872;qvalue= 0.632;sequence=TTAAAAACT;
E_coli_genome	fimo	Nucleotide motif (loose)	4424616	4424624	30.6	-	.	Motif 922_gi;Alias=;ID=922-12122-E_coli_genome;pvalue=0.000872;qvalue= 0.632;sequence=ATTAAATGA;
E_coli_genome	fimo	Nucleotide motif (loose)	4424652	4424660	30.6	+	.	Motif 922_gi;Alias=;ID=922-12123-E_coli_genome;pvalue=0.000872;qvalue= 0.632;sequence=AAATTATGA;
E_coli_genome	fimo	Nucleotide motif (loose)	4424665	4424673	30.6	+	.	Motif 922_gi;Alias=;ID=922-12124-E_coli_genome;pvalue=0.000872;qvalue= 0.632;sequence=TATAAATCA;
E_coli_genome	fimo	Nucleotide motif (loose)	4424662	4424670	30.6	-	.	Motif 922_gi;Alias=;ID=922-12125-E_coli_genome;pvalue=0.000872;qvalue= 0.632;sequence=TTTATATCA;
E_coli_genome	fimo	Nucleotide motif (loose)	4424851	4424859	30.6	+	.	Motif 922_gi;Alias=;ID=922-12126-E_coli_genome;pvalue=0.000872;qvalue= 0.632;sequence=TTTTAATCA;
E_coli_genome	fimo	Nucleotide motif (loose)	4424843	4424851	30.6	-	.	Motif 922_gi;Alias=;ID=922-12127-E_coli_genome;pvalue=0.000872;qvalue= 0.632;sequence=ATTAAATCA;
E_coli_genome	fimo	Nucleotide motif (loose)	4424903	4424911	30.6	+	.	Motif 922_gi;Alias=;ID=922-12128-E_coli_genome;pvalue=0.000872;qvalue= 0.632;sequence=AAAAAAACA;
E_coli_genome	fimo	Nucleotide motif (loose)	4424970	4424978	30.6	-	.	Motif 922_gi;Alias=;ID=922-12129-E_coli_genome;pvalue=0.000872;qvalue= 0.632;sequence=AATAAATCT;
E_coli_genome	fimo	Nucleotide motif (loose)	4426893	4426901	30.6	+	.	Motif 922_gi;Alias=;ID=922-12130-E_coli_genome;pvalue=0.000872;qvalue= 0.632;sequence=ATATAAAGA;
E_coli_genome	fimo	Nucleotide motif (loose)	4427133	4427141	30.6	+	.	Motif 922_gi;Alias=;ID=922-12131-E_coli_genome;pvalue=0.000872;qvalue= 0.632;sequence=ATATTATCT;
E_coli_genome	fimo	Nucleotide motif (loose)	4427378	4427386	30.6	-	.	Motif 922_gi;Alias=;ID=922-12132-E_coli_genome;pvalue=0.000872;qvalue= 0.632;sequence=TATTTATCT;
E_coli_genome	fimo	Nucleotide motif (loose)	4427442	4427450	30.6	-	.	Motif 922_gi;Alias=;ID=922-12133-E_coli_genome;pvalue=0.000872;qvalue= 0.632;sequence=ATAAAAACA;
E_coli_genome	fimo	Nucleotide motif (loose)	4427495	4427503	30.6	+	.	Motif 922_gi;Alias=;ID=922-12134-E_coli_genome;pvalue=0.000872;qvalue= 0.632;sequence=AAAATAAGT;
E_coli_genome	fimo	Nucleotide motif (loose)	4427545	4427553	30.6	+	.	Motif 922_gi;Alias=;ID=922-12135-E_coli_genome;pvalue=0.000872;qvalue= 0.632;sequence=TTAATATCA;
E_coli_genome	fimo	Nucleotide motif (loose)	4427540	4427548	30.6	-	.	Motif 922_gi;Alias=;ID=922-12136-E_coli_genome;pvalue=0.000872;qvalue= 0.632;sequence=TTAATATCT;
E_coli_genome	fimo	Nucleotide motif (loose)	4428091	4428099	30.6	+	.	Motif 922_gi;Alias=;ID=922-12137-E_coli_genome;pvalue=0.000872;qvalue= 0.632;sequence=AATAAAACT;
E_coli_genome	fimo	Nucleotide motif (loose)	4429719	4429727	30.6	+	.	Motif 922_gi;Alias=;ID=922-12138-E_coli_genome;pvalue=0.000872;qvalue= 0.632;sequence=AAATTAACA;
E_coli_genome	fimo	Nucleotide motif (loose)	4429714	4429722	30.6	-	.	Motif 922_gi;Alias=;ID=922-12139-E_coli_genome;pvalue=0.000872;qvalue= 0.632;sequence=ATTTTATGT;
E_coli_genome	fimo	Nucleotide motif (loose)	4429856	4429864	30.6	+	.	Motif 922_gi;Alias=;ID=922-12140-E_coli_genome;pvalue=0.000872;qvalue= 0.632;sequence=AAAAAAACA;
E_coli_genome	fimo	Nucleotide motif (loose)	4430039	4430047	30.6	+	.	Motif 922_gi;Alias=;ID=922-12141-E_coli_genome;pvalue=0.000872;qvalue= 0.632;sequence=TTTATATGA;
E_coli_genome	fimo	Nucleotide motif (loose)	4431907	4431915	30.6	-	.	Motif 922_gi;Alias=;ID=922-12142-E_coli_genome;pvalue=0.000872;qvalue= 0.632;sequence=TAAATATGA;
E_coli_genome	fimo	Nucleotide motif (loose)	4432000	4432008	30.6	+	.	Motif 922_gi;Alias=;ID=922-12143-E_coli_genome;pvalue=0.000872;qvalue= 0.632;sequence=TTAATAAGA;
E_coli_genome	fimo	Nucleotide motif (loose)	4431998	4432006	30.6	-	.	Motif 922_gi;Alias=;ID=922-12144-E_coli_genome;pvalue=0.000872;qvalue= 0.632;sequence=TTATTAAGA;
E_coli_genome	fimo	Nucleotide motif (loose)	4432069	4432077	30.6	+	.	Motif 922_gi;Alias=;ID=922-12145-E_coli_genome;pvalue=0.000872;qvalue= 0.632;sequence=TATTTAACT;
E_coli_genome	fimo	Nucleotide motif (loose)	4432354	4432362	30.6	+	.	Motif 922_gi;Alias=;ID=922-12146-E_coli_genome;pvalue=0.000872;qvalue= 0.632;sequence=TAATAAACA;
E_coli_genome	fimo	Nucleotide motif (loose)	4433157	4433165	30.6	+	.	Motif 922_gi;Alias=;ID=922-12147-E_coli_genome;pvalue=0.000872;qvalue= 0.632;sequence=TAATTAACT;
E_coli_genome	fimo	Nucleotide motif (loose)	4433153	4433161	30.6	-	.	Motif 922_gi;Alias=;ID=922-12148-E_coli_genome;pvalue=0.000872;qvalue= 0.632;sequence=AATTAAAGT;
E_coli_genome	fimo	Nucleotide motif (loose)	4433168	4433176	30.6	+	.	Motif 922_gi;Alias=;ID=922-12149-E_coli_genome;pvalue=0.000872;qvalue= 0.632;sequence=TTATTAACA;
E_coli_genome	fimo	Nucleotide motif (loose)	4433166	4433174	30.6	-	.	Motif 922_gi;Alias=;ID=922-12150-E_coli_genome;pvalue=0.000872;qvalue= 0.632;sequence=TTAATAACT;
E_coli_genome	fimo	Nucleotide motif (loose)	4433177	4433185	30.6	+	.	Motif 922_gi;Alias=;ID=922-12151-E_coli_genome;pvalue=0.000872;qvalue= 0.632;sequence=TTAAAAAGA;
E_coli_genome	fimo	Nucleotide motif (loose)	4433174	4433182	30.6	-	.	Motif 922_gi;Alias=;ID=922-12152-E_coli_genome;pvalue=0.000872;qvalue= 0.632;sequence=TTTTAATGT;
E_coli_genome	fimo	Nucleotide motif (loose)	4433759	4433767	30.6	+	.	Motif 922_gi;Alias=;ID=922-12153-E_coli_genome;pvalue=0.000872;qvalue= 0.632;sequence=TTAATAACA;
E_coli_genome	fimo	Nucleotide motif (loose)	4434050	4434058	30.6	-	.	Motif 922_gi;Alias=;ID=922-12154-E_coli_genome;pvalue=0.000872;qvalue= 0.632;sequence=ATTTAAACA;
E_coli_genome	fimo	Nucleotide motif (loose)	4434595	4434603	30.6	-	.	Motif 922_gi;Alias=;ID=922-12155-E_coli_genome;pvalue=0.000872;qvalue= 0.632;sequence=TATAAATCA;
E_coli_genome	fimo	Nucleotide motif (loose)	4434701	4434709	30.6	-	.	Motif 922_gi;Alias=;ID=922-12156-E_coli_genome;pvalue=0.000872;qvalue= 0.632;sequence=TATTAAAGA;
E_coli_genome	fimo	Nucleotide motif (loose)	4435838	4435846	30.6	+	.	Motif 922_gi;Alias=;ID=922-12157-E_coli_genome;pvalue=0.000872;qvalue= 0.632;sequence=TAATAAACT;
E_coli_genome	fimo	Nucleotide motif (loose)	4436057	4436065	30.6	-	.	Motif 922_gi;Alias=;ID=922-12158-E_coli_genome;pvalue=0.000872;qvalue= 0.632;sequence=AAAAAAACA;
E_coli_genome	fimo	Nucleotide motif (loose)	4436090	4436098	30.6	-	.	Motif 922_gi;Alias=;ID=922-12159-E_coli_genome;pvalue=0.000872;qvalue= 0.632;sequence=AATTAAAGA;
E_coli_genome	fimo	Nucleotide motif (loose)	4437023	4437031	30.6	-	.	Motif 922_gi;Alias=;ID=922-12160-E_coli_genome;pvalue=0.000872;qvalue= 0.632;sequence=TAATAAACT;
E_coli_genome	fimo	Nucleotide motif (loose)	4437566	4437574	30.6	+	.	Motif 922_gi;Alias=;ID=922-12161-E_coli_genome;pvalue=0.000872;qvalue= 0.632;sequence=ATAAAAAGA;
E_coli_genome	fimo	Nucleotide motif (loose)	4437558	4437566	30.6	-	.	Motif 922_gi;Alias=;ID=922-12162-E_coli_genome;pvalue=0.000872;qvalue= 0.632;sequence=TTTATAACT;
E_coli_genome	fimo	Nucleotide motif (loose)	4437581	4437589	30.6	+	.	Motif 922_gi;Alias=;ID=922-12163-E_coli_genome;pvalue=0.000872;qvalue= 0.632;sequence=ATTTAAAGT;
E_coli_genome	fimo	Nucleotide motif (loose)	4437621	4437629	30.6	+	.	Motif 922_gi;Alias=;ID=922-12164-E_coli_genome;pvalue=0.000872;qvalue= 0.632;sequence=TAATAATGA;
E_coli_genome	fimo	Nucleotide motif (loose)	4437615	4437623	30.6	-	.	Motif 922_gi;Alias=;ID=922-12165-E_coli_genome;pvalue=0.000872;qvalue= 0.632;sequence=TTAAAATGT;
E_coli_genome	fimo	Nucleotide motif (loose)	4437659	4437667	30.6	-	.	Motif 922_gi;Alias=;ID=922-12166-E_coli_genome;pvalue=0.000872;qvalue= 0.632;sequence=TAAATATCT;
E_coli_genome	fimo	Nucleotide motif (loose)	4437795	4437803	30.6	+	.	Motif 922_gi;Alias=;ID=922-12167-E_coli_genome;pvalue=0.000872;qvalue= 0.632;sequence=TTTTTAACA;
E_coli_genome	fimo	Nucleotide motif (loose)	4437925	4437933	30.6	+	.	Motif 922_gi;Alias=;ID=922-12168-E_coli_genome;pvalue=0.000872;qvalue= 0.632;sequence=AAAAAATGA;
E_coli_genome	fimo	Nucleotide motif (loose)	4438048	4438056	30.6	+	.	Motif 922_gi;Alias=;ID=922-12169-E_coli_genome;pvalue=0.000872;qvalue= 0.632;sequence=AATAAATGA;
E_coli_genome	fimo	Nucleotide motif (loose)	4438056	4438064	30.6	+	.	Motif 922_gi;Alias=;ID=922-12170-E_coli_genome;pvalue=0.000872;qvalue= 0.632;sequence=AATATAACT;
E_coli_genome	fimo	Nucleotide motif (loose)	4438282	4438290	30.6	+	.	Motif 922_gi;Alias=;ID=922-12171-E_coli_genome;pvalue=0.000872;qvalue= 0.632;sequence=AATTAAAGA;
E_coli_genome	fimo	Nucleotide motif (loose)	4438327	4438335	30.6	-	.	Motif 922_gi;Alias=;ID=922-12172-E_coli_genome;pvalue=0.000872;qvalue= 0.632;sequence=AAATTATCA;
E_coli_genome	fimo	Nucleotide motif (loose)	4438368	4438376	30.6	+	.	Motif 922_gi;Alias=;ID=922-12173-E_coli_genome;pvalue=0.000872;qvalue= 0.632;sequence=TTAAAATCT;
E_coli_genome	fimo	Nucleotide motif (loose)	4438438	4438446	30.6	-	.	Motif 922_gi;Alias=;ID=922-12174-E_coli_genome;pvalue=0.000872;qvalue= 0.632;sequence=TAAATAAGA;
E_coli_genome	fimo	Nucleotide motif (loose)	4438588	4438596	30.6	+	.	Motif 922_gi;Alias=;ID=922-12175-E_coli_genome;pvalue=0.000872;qvalue= 0.632;sequence=TAAAAAAGA;
E_coli_genome	fimo	Nucleotide motif (loose)	4438691	4438699	30.6	+	.	Motif 922_gi;Alias=;ID=922-12176-E_coli_genome;pvalue=0.000872;qvalue= 0.632;sequence=AATTTATGT;
E_coli_genome	fimo	Nucleotide motif (loose)	4439005	4439013	30.6	-	.	Motif 922_gi;Alias=;ID=922-12177-E_coli_genome;pvalue=0.000872;qvalue= 0.632;sequence=ATTAAATCA;
E_coli_genome	fimo	Nucleotide motif (loose)	4439312	4439320	30.6	+	.	Motif 922_gi;Alias=;ID=922-12178-E_coli_genome;pvalue=0.000872;qvalue= 0.632;sequence=TTTTAATCA;
E_coli_genome	fimo	Nucleotide motif (loose)	4439310	4439318	30.6	-	.	Motif 922_gi;Alias=;ID=922-12179-E_coli_genome;pvalue=0.000872;qvalue= 0.632;sequence=ATTAAAACT;
E_coli_genome	fimo	Nucleotide motif (loose)	4439459	4439467	30.6	+	.	Motif 922_gi;Alias=;ID=922-12180-E_coli_genome;pvalue=0.000872;qvalue= 0.632;sequence=AAAAAAAGT;
E_coli_genome	fimo	Nucleotide motif (loose)	4440307	4440315	30.6	+	.	Motif 922_gi;Alias=;ID=922-12181-E_coli_genome;pvalue=0.000872;qvalue= 0.632;sequence=TTTAAAACT;
E_coli_genome	fimo	Nucleotide motif (loose)	4441258	4441266	30.6	-	.	Motif 922_gi;Alias=;ID=922-12182-E_coli_genome;pvalue=0.000872;qvalue= 0.632;sequence=AATTAATCA;
E_coli_genome	fimo	Nucleotide motif (loose)	4442157	4442165	30.6	+	.	Motif 922_gi;Alias=;ID=922-12183-E_coli_genome;pvalue=0.000872;qvalue= 0.632;sequence=TTTTTATCA;
E_coli_genome	fimo	Nucleotide motif (loose)	4442165	4442173	30.6	+	.	Motif 922_gi;Alias=;ID=922-12184-E_coli_genome;pvalue=0.000872;qvalue= 0.632;sequence=AAATAAACT;
E_coli_genome	fimo	Nucleotide motif (loose)	4442926	4442934	30.6	+	.	Motif 922_gi;Alias=;ID=922-12185-E_coli_genome;pvalue=0.000872;qvalue= 0.632;sequence=ATTATAACA;
E_coli_genome	fimo	Nucleotide motif (loose)	4442924	4442932	30.6	-	.	Motif 922_gi;Alias=;ID=922-12186-E_coli_genome;pvalue=0.000872;qvalue= 0.632;sequence=TTATAATCA;
E_coli_genome	fimo	Nucleotide motif (loose)	4443979	4443987	30.6	-	.	Motif 922_gi;Alias=;ID=922-12187-E_coli_genome;pvalue=0.000872;qvalue= 0.632;sequence=TTTTAAAGT;
E_coli_genome	fimo	Nucleotide motif (loose)	4444125	4444133	30.6	+	.	Motif 922_gi;Alias=;ID=922-12188-E_coli_genome;pvalue=0.000872;qvalue= 0.632;sequence=AAAAAATCA;
E_coli_genome	fimo	Nucleotide motif (loose)	4444387	4444395	30.6	+	.	Motif 922_gi;Alias=;ID=922-12189-E_coli_genome;pvalue=0.000872;qvalue= 0.632;sequence=TATTAATGA;
E_coli_genome	fimo	Nucleotide motif (loose)	4445517	4445525	30.6	-	.	Motif 922_gi;Alias=;ID=922-12190-E_coli_genome;pvalue=0.000872;qvalue= 0.632;sequence=TTTTAATCA;
E_coli_genome	fimo	Nucleotide motif (loose)	4445976	4445984	30.6	+	.	Motif 922_gi;Alias=;ID=922-12191-E_coli_genome;pvalue=0.000872;qvalue= 0.632;sequence=TAAATATCA;
E_coli_genome	fimo	Nucleotide motif (loose)	4446201	4446209	30.6	+	.	Motif 922_gi;Alias=;ID=922-12192-E_coli_genome;pvalue=0.000872;qvalue= 0.632;sequence=AAAAAATCA;
E_coli_genome	fimo	Nucleotide motif (loose)	4447408	4447416	30.6	-	.	Motif 922_gi;Alias=;ID=922-12193-E_coli_genome;pvalue=0.000872;qvalue= 0.632;sequence=ATATTAAGA;
E_coli_genome	fimo	Nucleotide motif (loose)	4448355	4448363	30.6	+	.	Motif 922_gi;Alias=;ID=922-12194-E_coli_genome;pvalue=0.000872;qvalue= 0.632;sequence=TAAAAAACT;
E_coli_genome	fimo	Nucleotide motif (loose)	4448459	4448467	30.6	+	.	Motif 922_gi;Alias=;ID=922-12195-E_coli_genome;pvalue=0.000872;qvalue= 0.632;sequence=ATAAAAAGA;
E_coli_genome	fimo	Nucleotide motif (loose)	4449047	4449055	30.6	-	.	Motif 922_gi;Alias=;ID=922-12196-E_coli_genome;pvalue=0.000872;qvalue= 0.632;sequence=AAATAAACA;
E_coli_genome	fimo	Nucleotide motif (loose)	4449120	4449128	30.6	-	.	Motif 922_gi;Alias=;ID=922-12197-E_coli_genome;pvalue=0.000872;qvalue= 0.632;sequence=TAAATAAGT;
E_coli_genome	fimo	Nucleotide motif (loose)	4449667	4449675	30.6	+	.	Motif 922_gi;Alias=;ID=922-12198-E_coli_genome;pvalue=0.000872;qvalue= 0.632;sequence=AAAATATGT;
E_coli_genome	fimo	Nucleotide motif (loose)	4449933	4449941	30.6	+	.	Motif 922_gi;Alias=;ID=922-12199-E_coli_genome;pvalue=0.000872;qvalue= 0.632;sequence=ATAATAACT;
E_coli_genome	fimo	Nucleotide motif (loose)	4450249	4450257	30.6	+	.	Motif 922_gi;Alias=;ID=922-12200-E_coli_genome;pvalue=0.000872;qvalue= 0.632;sequence=ATTAAAAGA;
E_coli_genome	fimo	Nucleotide motif (loose)	4450651	4450659	30.6	+	.	Motif 922_gi;Alias=;ID=922-12201-E_coli_genome;pvalue=0.000872;qvalue= 0.632;sequence=AATTAAAGA;
E_coli_genome	fimo	Nucleotide motif (loose)	4451770	4451778	30.6	+	.	Motif 922_gi;Alias=;ID=922-12202-E_coli_genome;pvalue=0.000872;qvalue= 0.632;sequence=TAAAAATGA;
E_coli_genome	fimo	Nucleotide motif (loose)	4452127	4452135	30.6	+	.	Motif 922_gi;Alias=;ID=922-12203-E_coli_genome;pvalue=0.000872;qvalue= 0.632;sequence=AAAATATCA;
E_coli_genome	fimo	Nucleotide motif (loose)	4454484	4454492	30.6	-	.	Motif 922_gi;Alias=;ID=922-12204-E_coli_genome;pvalue=0.000872;qvalue= 0.632;sequence=AAATAAACA;
E_coli_genome	fimo	Nucleotide motif (loose)	4454837	4454845	30.6	-	.	Motif 922_gi;Alias=;ID=922-12205-E_coli_genome;pvalue=0.000872;qvalue= 0.632;sequence=TATTTATCT;
E_coli_genome	fimo	Nucleotide motif (loose)	4454943	4454951	30.6	+	.	Motif 922_gi;Alias=;ID=922-12206-E_coli_genome;pvalue=0.000872;qvalue= 0.632;sequence=ATTTAATGT;
E_coli_genome	fimo	Nucleotide motif (loose)	4455518	4455526	30.6	-	.	Motif 922_gi;Alias=;ID=922-12207-E_coli_genome;pvalue=0.000872;qvalue= 0.632;sequence=AATAAAACT;
E_coli_genome	fimo	Nucleotide motif (loose)	4455661	4455669	30.6	+	.	Motif 922_gi;Alias=;ID=922-12208-E_coli_genome;pvalue=0.000872;qvalue= 0.632;sequence=AAATAATCT;
E_coli_genome	fimo	Nucleotide motif (loose)	4455762	4455770	30.6	-	.	Motif 922_gi;Alias=;ID=922-12209-E_coli_genome;pvalue=0.000872;qvalue= 0.632;sequence=TTTTAATCT;
E_coli_genome	fimo	Nucleotide motif (loose)	4455793	4455801	30.6	-	.	Motif 922_gi;Alias=;ID=922-12210-E_coli_genome;pvalue=0.000872;qvalue= 0.632;sequence=AAAATATGA;
E_coli_genome	fimo	Nucleotide motif (loose)	4456618	4456626	30.6	-	.	Motif 922_gi;Alias=;ID=922-12211-E_coli_genome;pvalue=0.000872;qvalue= 0.632;sequence=ATATTATGT;
E_coli_genome	fimo	Nucleotide motif (loose)	4457450	4457458	30.6	-	.	Motif 922_gi;Alias=;ID=922-12212-E_coli_genome;pvalue=0.000872;qvalue= 0.632;sequence=ATTAAATCT;
E_coli_genome	fimo	Nucleotide motif (loose)	4457790	4457798	30.6	-	.	Motif 922_gi;Alias=;ID=922-12213-E_coli_genome;pvalue=0.000872;qvalue= 0.632;sequence=AAATTATCT;
E_coli_genome	fimo	Nucleotide motif (loose)	4457878	4457886	30.6	+	.	Motif 922_gi;Alias=;ID=922-12214-E_coli_genome;pvalue=0.000872;qvalue= 0.632;sequence=AAAAAAAGA;
E_coli_genome	fimo	Nucleotide motif (loose)	4458912	4458920	30.6	+	.	Motif 922_gi;Alias=;ID=922-12215-E_coli_genome;pvalue=0.000872;qvalue= 0.632;sequence=TATTAAAGA;
E_coli_genome	fimo	Nucleotide motif (loose)	4459200	4459208	30.6	+	.	Motif 922_gi;Alias=;ID=922-12216-E_coli_genome;pvalue=0.000872;qvalue= 0.632;sequence=TTTAAAAGA;
E_coli_genome	fimo	Nucleotide motif (loose)	4459310	4459318	30.6	+	.	Motif 922_gi;Alias=;ID=922-12217-E_coli_genome;pvalue=0.000872;qvalue= 0.632;sequence=AAAAAAACT;
E_coli_genome	fimo	Nucleotide motif (loose)	4459573	4459581	30.6	+	.	Motif 922_gi;Alias=;ID=922-12218-E_coli_genome;pvalue=0.000872;qvalue= 0.632;sequence=TTTAAAAGT;
E_coli_genome	fimo	Nucleotide motif (loose)	4459955	4459963	30.6	-	.	Motif 922_gi;Alias=;ID=922-12219-E_coli_genome;pvalue=0.000872;qvalue= 0.632;sequence=TTTAAAAGA;
E_coli_genome	fimo	Nucleotide motif (loose)	4460361	4460369	30.6	-	.	Motif 922_gi;Alias=;ID=922-12220-E_coli_genome;pvalue=0.000872;qvalue= 0.632;sequence=AAATAATGA;
E_coli_genome	fimo	Nucleotide motif (loose)	4461521	4461529	30.6	-	.	Motif 922_gi;Alias=;ID=922-12221-E_coli_genome;pvalue=0.000872;qvalue= 0.632;sequence=TTTAAAACT;
E_coli_genome	fimo	Nucleotide motif (loose)	4462610	4462618	30.6	-	.	Motif 922_gi;Alias=;ID=922-12222-E_coli_genome;pvalue=0.000872;qvalue= 0.632;sequence=TTTAAATCA;
E_coli_genome	fimo	Nucleotide motif (loose)	4462673	4462681	30.6	+	.	Motif 922_gi;Alias=;ID=922-12223-E_coli_genome;pvalue=0.000872;qvalue= 0.632;sequence=TTTTTAAGA;
E_coli_genome	fimo	Nucleotide motif (loose)	4462847	4462855	30.6	+	.	Motif 922_gi;Alias=;ID=922-12224-E_coli_genome;pvalue=0.000872;qvalue= 0.632;sequence=TTTTAAAGT;
E_coli_genome	fimo	Nucleotide motif (loose)	4462960	4462968	30.6	+	.	Motif 922_gi;Alias=;ID=922-12225-E_coli_genome;pvalue=0.000872;qvalue= 0.632;sequence=TTTTAATGA;
E_coli_genome	fimo	Nucleotide motif (loose)	4464328	4464336	30.6	+	.	Motif 922_gi;Alias=;ID=922-12226-E_coli_genome;pvalue=0.000872;qvalue= 0.632;sequence=TATAAAACT;
E_coli_genome	fimo	Nucleotide motif (loose)	4464325	4464333	30.6	-	.	Motif 922_gi;Alias=;ID=922-12227-E_coli_genome;pvalue=0.000872;qvalue= 0.632;sequence=TTTATATCT;
E_coli_genome	fimo	Nucleotide motif (loose)	4464757	4464765	30.6	+	.	Motif 922_gi;Alias=;ID=922-12228-E_coli_genome;pvalue=0.000872;qvalue= 0.632;sequence=AATTAAACA;
E_coli_genome	fimo	Nucleotide motif (loose)	4465877	4465885	30.6	-	.	Motif 922_gi;Alias=;ID=922-12229-E_coli_genome;pvalue=0.000872;qvalue= 0.632;sequence=ATAATATGA;
E_coli_genome	fimo	Nucleotide motif (loose)	4467267	4467275	30.6	-	.	Motif 922_gi;Alias=;ID=922-12230-E_coli_genome;pvalue=0.000872;qvalue= 0.632;sequence=AATTAAACA;
E_coli_genome	fimo	Nucleotide motif (loose)	4467466	4467474	30.6	+	.	Motif 922_gi;Alias=;ID=922-12231-E_coli_genome;pvalue=0.000872;qvalue= 0.632;sequence=ATTAAAACT;
E_coli_genome	fimo	Nucleotide motif (loose)	4467464	4467472	30.6	-	.	Motif 922_gi;Alias=;ID=922-12232-E_coli_genome;pvalue=0.000872;qvalue= 0.632;sequence=TTTTAATCT;
E_coli_genome	fimo	Nucleotide motif (loose)	4467972	4467980	30.6	-	.	Motif 922_gi;Alias=;ID=922-12233-E_coli_genome;pvalue=0.000872;qvalue= 0.632;sequence=AATAAATCT;
E_coli_genome	fimo	Nucleotide motif (loose)	4468176	4468184	30.6	+	.	Motif 922_gi;Alias=;ID=922-12234-E_coli_genome;pvalue=0.000872;qvalue= 0.632;sequence=TATAAAACT;
E_coli_genome	fimo	Nucleotide motif (loose)	4468860	4468868	30.6	-	.	Motif 922_gi;Alias=;ID=922-12235-E_coli_genome;pvalue=0.000872;qvalue= 0.632;sequence=TTTTTAAGT;
E_coli_genome	fimo	Nucleotide motif (loose)	4469550	4469558	30.6	+	.	Motif 922_gi;Alias=;ID=922-12236-E_coli_genome;pvalue=0.000872;qvalue= 0.632;sequence=TATTAATGA;
E_coli_genome	fimo	Nucleotide motif (loose)	4470966	4470974	30.6	-	.	Motif 922_gi;Alias=;ID=922-12237-E_coli_genome;pvalue=0.000872;qvalue= 0.632;sequence=AATAAAAGT;
E_coli_genome	fimo	Nucleotide motif (loose)	4472629	4472637	30.6	+	.	Motif 922_gi;Alias=;ID=922-12238-E_coli_genome;pvalue=0.000872;qvalue= 0.632;sequence=ATTAAAAGT;
E_coli_genome	fimo	Nucleotide motif (loose)	4472839	4472847	30.6	-	.	Motif 922_gi;Alias=;ID=922-12239-E_coli_genome;pvalue=0.000872;qvalue= 0.632;sequence=AATTAAAGT;
E_coli_genome	fimo	Nucleotide motif (loose)	4473031	4473039	30.6	+	.	Motif 922_gi;Alias=;ID=922-12240-E_coli_genome;pvalue=0.000872;qvalue= 0.632;sequence=AAATTATCA;
E_coli_genome	fimo	Nucleotide motif (loose)	4474068	4474076	30.6	+	.	Motif 922_gi;Alias=;ID=922-12241-E_coli_genome;pvalue=0.000872;qvalue= 0.632;sequence=TTATTATGT;
E_coli_genome	fimo	Nucleotide motif (loose)	4474064	4474072	30.6	-	.	Motif 922_gi;Alias=;ID=922-12242-E_coli_genome;pvalue=0.000872;qvalue= 0.632;sequence=AATAAATCA;
E_coli_genome	fimo	Nucleotide motif (loose)	4474132	4474140	30.6	+	.	Motif 922_gi;Alias=;ID=922-12243-E_coli_genome;pvalue=0.000872;qvalue= 0.632;sequence=TAAAAAACA;
E_coli_genome	fimo	Nucleotide motif (loose)	4474411	4474419	30.6	+	.	Motif 922_gi;Alias=;ID=922-12244-E_coli_genome;pvalue=0.000872;qvalue= 0.632;sequence=ATTAAAAGA;
E_coli_genome	fimo	Nucleotide motif (loose)	4474519	4474527	30.6	+	.	Motif 922_gi;Alias=;ID=922-12245-E_coli_genome;pvalue=0.000872;qvalue= 0.632;sequence=ATATTATCA;
E_coli_genome	fimo	Nucleotide motif (loose)	4474596	4474604	30.6	+	.	Motif 922_gi;Alias=;ID=922-12246-E_coli_genome;pvalue=0.000872;qvalue= 0.632;sequence=ATTTTATGA;
E_coli_genome	fimo	Nucleotide motif (loose)	4474594	4474602	30.6	-	.	Motif 922_gi;Alias=;ID=922-12247-E_coli_genome;pvalue=0.000872;qvalue= 0.632;sequence=ATAAAATCA;
E_coli_genome	fimo	Nucleotide motif (loose)	4474694	4474702	30.6	+	.	Motif 922_gi;Alias=;ID=922-12248-E_coli_genome;pvalue=0.000872;qvalue= 0.632;sequence=ATAAAAACT;
E_coli_genome	fimo	Nucleotide motif (loose)	4474838	4474846	30.6	-	.	Motif 922_gi;Alias=;ID=922-12249-E_coli_genome;pvalue=0.000872;qvalue= 0.632;sequence=ATTAAAACA;
E_coli_genome	fimo	Nucleotide motif (loose)	4475328	4475336	30.6	+	.	Motif 922_gi;Alias=;ID=922-12250-E_coli_genome;pvalue=0.000872;qvalue= 0.632;sequence=TAAATAACT;
E_coli_genome	fimo	Nucleotide motif (loose)	4475373	4475381	30.6	-	.	Motif 922_gi;Alias=;ID=922-12251-E_coli_genome;pvalue=0.000872;qvalue= 0.632;sequence=AAAATATCA;
E_coli_genome	fimo	Nucleotide motif (loose)	4475443	4475451	30.6	+	.	Motif 922_gi;Alias=;ID=922-12252-E_coli_genome;pvalue=0.000872;qvalue= 0.632;sequence=AAAATATCA;
E_coli_genome	fimo	Nucleotide motif (loose)	4475451	4475459	30.6	-	.	Motif 922_gi;Alias=;ID=922-12253-E_coli_genome;pvalue=0.000872;qvalue= 0.632;sequence=TTTAAATCT;
E_coli_genome	fimo	Nucleotide motif (loose)	4475490	4475498	30.6	+	.	Motif 922_gi;Alias=;ID=922-12254-E_coli_genome;pvalue=0.000872;qvalue= 0.632;sequence=TTTTAAACA;
E_coli_genome	fimo	Nucleotide motif (loose)	4475508	4475516	30.6	-	.	Motif 922_gi;Alias=;ID=922-12255-E_coli_genome;pvalue=0.000872;qvalue= 0.632;sequence=TTTAAAACT;
E_coli_genome	fimo	Nucleotide motif (loose)	4475618	4475626	30.6	-	.	Motif 922_gi;Alias=;ID=922-12256-E_coli_genome;pvalue=0.000872;qvalue= 0.632;sequence=TAAATATCT;
E_coli_genome	fimo	Nucleotide motif (loose)	4475687	4475695	30.6	+	.	Motif 922_gi;Alias=;ID=922-12257-E_coli_genome;pvalue=0.000872;qvalue= 0.632;sequence=ATATTAAGT;
E_coli_genome	fimo	Nucleotide motif (loose)	4475685	4475693	30.6	-	.	Motif 922_gi;Alias=;ID=922-12258-E_coli_genome;pvalue=0.000872;qvalue= 0.632;sequence=TTAATATGA;
E_coli_genome	fimo	Nucleotide motif (loose)	4475729	4475737	30.6	+	.	Motif 922_gi;Alias=;ID=922-12259-E_coli_genome;pvalue=0.000872;qvalue= 0.632;sequence=AAAAAATGA;
E_coli_genome	fimo	Nucleotide motif (loose)	4475997	4476005	30.6	+	.	Motif 922_gi;Alias=;ID=922-12260-E_coli_genome;pvalue=0.000872;qvalue= 0.632;sequence=TAATAATCA;
E_coli_genome	fimo	Nucleotide motif (loose)	4476012	4476020	30.6	+	.	Motif 922_gi;Alias=;ID=922-12261-E_coli_genome;pvalue=0.000872;qvalue= 0.632;sequence=AAATAATCT;
E_coli_genome	fimo	Nucleotide motif (loose)	4476008	4476016	30.6	-	.	Motif 922_gi;Alias=;ID=922-12262-E_coli_genome;pvalue=0.000872;qvalue= 0.632;sequence=TATTTAACT;
E_coli_genome	fimo	Nucleotide motif (loose)	4476030	4476038	30.6	+	.	Motif 922_gi;Alias=;ID=922-12263-E_coli_genome;pvalue=0.000872;qvalue= 0.632;sequence=AAATAATCT;
E_coli_genome	fimo	Nucleotide motif (loose)	4476048	4476056	30.6	+	.	Motif 922_gi;Alias=;ID=922-12264-E_coli_genome;pvalue=0.000872;qvalue= 0.632;sequence=AAATAATCT;
E_coli_genome	fimo	Nucleotide motif (loose)	4476044	4476052	30.6	-	.	Motif 922_gi;Alias=;ID=922-12265-E_coli_genome;pvalue=0.000872;qvalue= 0.632;sequence=TATTTAACT;
E_coli_genome	fimo	Nucleotide motif (loose)	4476062	4476070	30.6	-	.	Motif 922_gi;Alias=;ID=922-12266-E_coli_genome;pvalue=0.000872;qvalue= 0.632;sequence=TATTTAACT;
E_coli_genome	fimo	Nucleotide motif (loose)	4476098	4476106	30.6	-	.	Motif 922_gi;Alias=;ID=922-12267-E_coli_genome;pvalue=0.000872;qvalue= 0.632;sequence=TATTTAACT;
E_coli_genome	fimo	Nucleotide motif (loose)	4476117	4476125	30.6	+	.	Motif 922_gi;Alias=;ID=922-12268-E_coli_genome;pvalue=0.000872;qvalue= 0.632;sequence=TTTAAATGA;
E_coli_genome	fimo	Nucleotide motif (loose)	4476137	4476145	30.6	+	.	Motif 922_gi;Alias=;ID=922-12269-E_coli_genome;pvalue=0.000872;qvalue= 0.632;sequence=TAAATAACT;
E_coli_genome	fimo	Nucleotide motif (loose)	4476134	4476142	30.6	-	.	Motif 922_gi;Alias=;ID=922-12270-E_coli_genome;pvalue=0.000872;qvalue= 0.632;sequence=TATTTAACT;
E_coli_genome	fimo	Nucleotide motif (loose)	4476188	4476196	30.6	-	.	Motif 922_gi;Alias=;ID=922-12271-E_coli_genome;pvalue=0.000872;qvalue= 0.632;sequence=TATTTAACT;
E_coli_genome	fimo	Nucleotide motif (loose)	4476209	4476217	30.6	+	.	Motif 922_gi;Alias=;ID=922-12272-E_coli_genome;pvalue=0.000872;qvalue= 0.632;sequence=TAAATAACT;
E_coli_genome	fimo	Nucleotide motif (loose)	4476206	4476214	30.6	-	.	Motif 922_gi;Alias=;ID=922-12273-E_coli_genome;pvalue=0.000872;qvalue= 0.632;sequence=TATTTAAGT;
E_coli_genome	fimo	Nucleotide motif (loose)	4476264	4476272	30.6	+	.	Motif 922_gi;Alias=;ID=922-12274-E_coli_genome;pvalue=0.000872;qvalue= 0.632;sequence=ATTAAAAGA;
E_coli_genome	fimo	Nucleotide motif (loose)	4476402	4476410	30.6	+	.	Motif 922_gi;Alias=;ID=922-12275-E_coli_genome;pvalue=0.000872;qvalue= 0.632;sequence=ATTAAATGA;
E_coli_genome	fimo	Nucleotide motif (loose)	4476447	4476455	30.6	+	.	Motif 922_gi;Alias=;ID=922-12276-E_coli_genome;pvalue=0.000872;qvalue= 0.632;sequence=AATTAATGA;
E_coli_genome	fimo	Nucleotide motif (loose)	4476564	4476572	30.6	+	.	Motif 922_gi;Alias=;ID=922-12277-E_coli_genome;pvalue=0.000872;qvalue= 0.632;sequence=TATTAATGA;
E_coli_genome	fimo	Nucleotide motif (loose)	4476592	4476600	30.6	-	.	Motif 922_gi;Alias=;ID=922-12278-E_coli_genome;pvalue=0.000872;qvalue= 0.632;sequence=ATTAAAACA;
E_coli_genome	fimo	Nucleotide motif (loose)	4476654	4476662	30.6	+	.	Motif 922_gi;Alias=;ID=922-12279-E_coli_genome;pvalue=0.000872;qvalue= 0.632;sequence=AATAAATCA;
E_coli_genome	fimo	Nucleotide motif (loose)	4476663	4476671	30.6	+	.	Motif 922_gi;Alias=;ID=922-12280-E_coli_genome;pvalue=0.000872;qvalue= 0.632;sequence=TATTAATCT;
E_coli_genome	fimo	Nucleotide motif (loose)	4476660	4476668	30.6	-	.	Motif 922_gi;Alias=;ID=922-12281-E_coli_genome;pvalue=0.000872;qvalue= 0.632;sequence=TTAATATGA;
E_coli_genome	fimo	Nucleotide motif (loose)	4476700	4476708	30.6	-	.	Motif 922_gi;Alias=;ID=922-12282-E_coli_genome;pvalue=0.000872;qvalue= 0.632;sequence=AAATAATGT;
E_coli_genome	fimo	Nucleotide motif (loose)	4476791	4476799	30.6	+	.	Motif 922_gi;Alias=;ID=922-12283-E_coli_genome;pvalue=0.000872;qvalue= 0.632;sequence=AATTTAACT;
E_coli_genome	fimo	Nucleotide motif (loose)	4476858	4476866	30.6	+	.	Motif 922_gi;Alias=;ID=922-12284-E_coli_genome;pvalue=0.000872;qvalue= 0.632;sequence=ATTTAATGA;
E_coli_genome	fimo	Nucleotide motif (loose)	4476896	4476904	30.6	+	.	Motif 922_gi;Alias=;ID=922-12285-E_coli_genome;pvalue=0.000872;qvalue= 0.632;sequence=TTTTTATGA;
E_coli_genome	fimo	Nucleotide motif (loose)	4476891	4476899	30.6	-	.	Motif 922_gi;Alias=;ID=922-12286-E_coli_genome;pvalue=0.000872;qvalue= 0.632;sequence=AAAATATCA;
E_coli_genome	fimo	Nucleotide motif (loose)	4476932	4476940	30.6	-	.	Motif 922_gi;Alias=;ID=922-12287-E_coli_genome;pvalue=0.000872;qvalue= 0.632;sequence=AATTAATCA;
E_coli_genome	fimo	Nucleotide motif (loose)	4476980	4476988	30.6	-	.	Motif 922_gi;Alias=;ID=922-12288-E_coli_genome;pvalue=0.000872;qvalue= 0.632;sequence=AATAAATCT;
E_coli_genome	fimo	Nucleotide motif (loose)	4476990	4476998	30.6	-	.	Motif 922_gi;Alias=;ID=922-12289-E_coli_genome;pvalue=0.000872;qvalue= 0.632;sequence=AAATTATCA;
E_coli_genome	fimo	Nucleotide motif (loose)	4476999	4477007	30.6	+	.	Motif 922_gi;Alias=;ID=922-12290-E_coli_genome;pvalue=0.000872;qvalue= 0.632;sequence=AAAATATGA;
E_coli_genome	fimo	Nucleotide motif (loose)	4477008	4477016	30.6	+	.	Motif 922_gi;Alias=;ID=922-12291-E_coli_genome;pvalue=0.000872;qvalue= 0.632;sequence=TTTAAATGA;
E_coli_genome	fimo	Nucleotide motif (loose)	4477005	4477013	30.6	-	.	Motif 922_gi;Alias=;ID=922-12292-E_coli_genome;pvalue=0.000872;qvalue= 0.632;sequence=TTTAAATCA;
E_coli_genome	fimo	Nucleotide motif (loose)	4477032	4477040	30.6	+	.	Motif 922_gi;Alias=;ID=922-12293-E_coli_genome;pvalue=0.000872;qvalue= 0.632;sequence=TAATAAAGA;
E_coli_genome	fimo	Nucleotide motif (loose)	4477155	4477163	30.6	+	.	Motif 922_gi;Alias=;ID=922-12294-E_coli_genome;pvalue=0.000872;qvalue= 0.632;sequence=TATTAATGA;
E_coli_genome	fimo	Nucleotide motif (loose)	4477173	4477181	30.6	+	.	Motif 922_gi;Alias=;ID=922-12295-E_coli_genome;pvalue=0.000872;qvalue= 0.632;sequence=AAATAAACT;
E_coli_genome	fimo	Nucleotide motif (loose)	4477251	4477259	30.6	+	.	Motif 922_gi;Alias=;ID=922-12296-E_coli_genome;pvalue=0.000872;qvalue= 0.632;sequence=AAATAATGT;
E_coli_genome	fimo	Nucleotide motif (loose)	4479215	4479223	30.6	-	.	Motif 922_gi;Alias=;ID=922-12297-E_coli_genome;pvalue=0.000872;qvalue= 0.632;sequence=AAAAAAACT;
E_coli_genome	fimo	Nucleotide motif (loose)	4479553	4479561	30.6	+	.	Motif 922_gi;Alias=;ID=922-12298-E_coli_genome;pvalue=0.000872;qvalue= 0.632;sequence=AAATAAAGT;
E_coli_genome	fimo	Nucleotide motif (loose)	4479573	4479581	30.6	-	.	Motif 922_gi;Alias=;ID=922-12299-E_coli_genome;pvalue=0.000872;qvalue= 0.632;sequence=TATTAAACA;
E_coli_genome	fimo	Nucleotide motif (loose)	4479610	4479618	30.6	+	.	Motif 922_gi;Alias=;ID=922-12300-E_coli_genome;pvalue=0.000872;qvalue= 0.632;sequence=TTATAAAGT;
E_coli_genome	fimo	Nucleotide motif (loose)	4479608	4479616	30.6	-	.	Motif 922_gi;Alias=;ID=922-12301-E_coli_genome;pvalue=0.000872;qvalue= 0.632;sequence=TTTATAAGT;
E_coli_genome	fimo	Nucleotide motif (loose)	4479618	4479626	30.6	+	.	Motif 922_gi;Alias=;ID=922-12302-E_coli_genome;pvalue=0.000872;qvalue= 0.632;sequence=TAATAAAGT;
E_coli_genome	fimo	Nucleotide motif (loose)	4479687	4479695	30.6	+	.	Motif 922_gi;Alias=;ID=922-12303-E_coli_genome;pvalue=0.000872;qvalue= 0.632;sequence=TATATAAGT;
E_coli_genome	fimo	Nucleotide motif (loose)	4479741	4479749	30.6	+	.	Motif 922_gi;Alias=;ID=922-12304-E_coli_genome;pvalue=0.000872;qvalue= 0.632;sequence=TATTAATGA;
E_coli_genome	fimo	Nucleotide motif (loose)	4479738	4479746	30.6	-	.	Motif 922_gi;Alias=;ID=922-12305-E_coli_genome;pvalue=0.000872;qvalue= 0.632;sequence=TTAATAACT;
E_coli_genome	fimo	Nucleotide motif (loose)	4479796	4479804	30.6	-	.	Motif 922_gi;Alias=;ID=922-12306-E_coli_genome;pvalue=0.000872;qvalue= 0.632;sequence=AAAATATCT;
E_coli_genome	fimo	Nucleotide motif (loose)	4479963	4479971	30.6	-	.	Motif 922_gi;Alias=;ID=922-12307-E_coli_genome;pvalue=0.000872;qvalue= 0.632;sequence=AAAAAAAGA;
E_coli_genome	fimo	Nucleotide motif (loose)	4479972	4479980	30.6	-	.	Motif 922_gi;Alias=;ID=922-12308-E_coli_genome;pvalue=0.000872;qvalue= 0.632;sequence=AAAAAAACA;
E_coli_genome	fimo	Nucleotide motif (loose)	4480129	4480137	30.6	-	.	Motif 922_gi;Alias=;ID=922-12309-E_coli_genome;pvalue=0.000872;qvalue= 0.632;sequence=ATTAAAACT;
E_coli_genome	fimo	Nucleotide motif (loose)	4480254	4480262	30.6	-	.	Motif 922_gi;Alias=;ID=922-12310-E_coli_genome;pvalue=0.000872;qvalue= 0.632;sequence=ATAATAACA;
E_coli_genome	fimo	Nucleotide motif (loose)	4480318	4480326	30.6	-	.	Motif 922_gi;Alias=;ID=922-12311-E_coli_genome;pvalue=0.000872;qvalue= 0.632;sequence=ATATAAAGT;
E_coli_genome	fimo	Nucleotide motif (loose)	4480466	4480474	30.6	+	.	Motif 922_gi;Alias=;ID=922-12312-E_coli_genome;pvalue=0.000872;qvalue= 0.632;sequence=ATATTATCT;
E_coli_genome	fimo	Nucleotide motif (loose)	4480612	4480620	30.6	-	.	Motif 922_gi;Alias=;ID=922-12313-E_coli_genome;pvalue=0.000872;qvalue= 0.632;sequence=TAAATAACT;
E_coli_genome	fimo	Nucleotide motif (loose)	4480640	4480648	30.6	+	.	Motif 922_gi;Alias=;ID=922-12314-E_coli_genome;pvalue=0.000872;qvalue= 0.632;sequence=ATTTTATGA;
E_coli_genome	fimo	Nucleotide motif (loose)	4480928	4480936	30.6	-	.	Motif 922_gi;Alias=;ID=922-12315-E_coli_genome;pvalue=0.000872;qvalue= 0.632;sequence=TTTTTATCT;
E_coli_genome	fimo	Nucleotide motif (loose)	4485837	4485845	30.6	-	.	Motif 922_gi;Alias=;ID=922-12316-E_coli_genome;pvalue=0.000872;qvalue= 0.632;sequence=ATAAAATCA;
E_coli_genome	fimo	Nucleotide motif (loose)	4486112	4486120	30.6	+	.	Motif 922_gi;Alias=;ID=922-12317-E_coli_genome;pvalue=0.000872;qvalue= 0.632;sequence=TAATTATCT;
E_coli_genome	fimo	Nucleotide motif (loose)	4486147	4486155	30.6	+	.	Motif 922_gi;Alias=;ID=922-12318-E_coli_genome;pvalue=0.000872;qvalue= 0.632;sequence=AATAAATGA;
E_coli_genome	fimo	Nucleotide motif (loose)	4486211	4486219	30.6	+	.	Motif 922_gi;Alias=;ID=922-12319-E_coli_genome;pvalue=0.000872;qvalue= 0.632;sequence=ATTTAAAGT;
E_coli_genome	fimo	Nucleotide motif (loose)	4490751	4490759	30.6	-	.	Motif 922_gi;Alias=;ID=922-12320-E_coli_genome;pvalue=0.000872;qvalue= 0.632;sequence=AAAATATCA;
E_coli_genome	fimo	Nucleotide motif (loose)	4490856	4490864	30.6	-	.	Motif 922_gi;Alias=;ID=922-12321-E_coli_genome;pvalue=0.000872;qvalue= 0.632;sequence=TAATTATCA;
E_coli_genome	fimo	Nucleotide motif (loose)	4491306	4491314	30.6	-	.	Motif 922_gi;Alias=;ID=922-12322-E_coli_genome;pvalue=0.000872;qvalue= 0.632;sequence=TTTTAATCT;
E_coli_genome	fimo	Nucleotide motif (loose)	4491610	4491618	30.6	+	.	Motif 922_gi;Alias=;ID=922-12323-E_coli_genome;pvalue=0.000872;qvalue= 0.632;sequence=TAATAAACA;
E_coli_genome	fimo	Nucleotide motif (loose)	4492927	4492935	30.6	+	.	Motif 922_gi;Alias=;ID=922-12324-E_coli_genome;pvalue=0.000872;qvalue= 0.632;sequence=TTAATAACT;
E_coli_genome	fimo	Nucleotide motif (loose)	4493152	4493160	30.6	-	.	Motif 922_gi;Alias=;ID=922-12325-E_coli_genome;pvalue=0.000872;qvalue= 0.632;sequence=TTTTAATGT;
E_coli_genome	fimo	Nucleotide motif (loose)	4493233	4493241	30.6	-	.	Motif 922_gi;Alias=;ID=922-12326-E_coli_genome;pvalue=0.000872;qvalue= 0.632;sequence=TATTAATGA;
E_coli_genome	fimo	Nucleotide motif (loose)	4493315	4493323	30.6	-	.	Motif 922_gi;Alias=;ID=922-12327-E_coli_genome;pvalue=0.000872;qvalue= 0.632;sequence=AAAATATCT;
E_coli_genome	fimo	Nucleotide motif (loose)	4493365	4493373	30.6	+	.	Motif 922_gi;Alias=;ID=922-12328-E_coli_genome;pvalue=0.000872;qvalue= 0.632;sequence=TATTTATCT;
E_coli_genome	fimo	Nucleotide motif (loose)	4494267	4494275	30.6	+	.	Motif 922_gi;Alias=;ID=922-12329-E_coli_genome;pvalue=0.000872;qvalue= 0.632;sequence=TAATAATGT;
E_coli_genome	fimo	Nucleotide motif (loose)	4494264	4494272	30.6	-	.	Motif 922_gi;Alias=;ID=922-12330-E_coli_genome;pvalue=0.000872;qvalue= 0.632;sequence=TTATTATCA;
E_coli_genome	fimo	Nucleotide motif (loose)	4494461	4494469	30.6	-	.	Motif 922_gi;Alias=;ID=922-12331-E_coli_genome;pvalue=0.000872;qvalue= 0.632;sequence=AAATAATGA;
E_coli_genome	fimo	Nucleotide motif (loose)	4494614	4494622	30.6	-	.	Motif 922_gi;Alias=;ID=922-12332-E_coli_genome;pvalue=0.000872;qvalue= 0.632;sequence=TTAAAATCT;
E_coli_genome	fimo	Nucleotide motif (loose)	4494671	4494679	30.6	-	.	Motif 922_gi;Alias=;ID=922-12333-E_coli_genome;pvalue=0.000872;qvalue= 0.632;sequence=AATTAATGT;
E_coli_genome	fimo	Nucleotide motif (loose)	4494698	4494706	30.6	+	.	Motif 922_gi;Alias=;ID=922-12334-E_coli_genome;pvalue=0.000872;qvalue= 0.632;sequence=TTATTATCT;
E_coli_genome	fimo	Nucleotide motif (loose)	4494753	4494761	30.6	+	.	Motif 922_gi;Alias=;ID=922-12335-E_coli_genome;pvalue=0.000872;qvalue= 0.632;sequence=ATAAAATGT;
E_coli_genome	fimo	Nucleotide motif (loose)	4494751	4494759	30.6	-	.	Motif 922_gi;Alias=;ID=922-12336-E_coli_genome;pvalue=0.000872;qvalue= 0.632;sequence=ATTTTATCT;
E_coli_genome	fimo	Nucleotide motif (loose)	4494837	4494845	30.6	+	.	Motif 922_gi;Alias=;ID=922-12337-E_coli_genome;pvalue=0.000872;qvalue= 0.632;sequence=ATAAAAAGA;
E_coli_genome	fimo	Nucleotide motif (loose)	4494832	4494840	30.6	-	.	Motif 922_gi;Alias=;ID=922-12338-E_coli_genome;pvalue=0.000872;qvalue= 0.632;sequence=TTATAAAGA;
E_coli_genome	fimo	Nucleotide motif (loose)	4494877	4494885	30.6	+	.	Motif 922_gi;Alias=;ID=922-12339-E_coli_genome;pvalue=0.000872;qvalue= 0.632;sequence=AAAAAAACA;
E_coli_genome	fimo	Nucleotide motif (loose)	4494872	4494880	30.6	-	.	Motif 922_gi;Alias=;ID=922-12340-E_coli_genome;pvalue=0.000872;qvalue= 0.632;sequence=TTTTAATGA;
E_coli_genome	fimo	Nucleotide motif (loose)	4494892	4494900	30.6	-	.	Motif 922_gi;Alias=;ID=922-12341-E_coli_genome;pvalue=0.000872;qvalue= 0.632;sequence=AAAATATCA;
E_coli_genome	fimo	Nucleotide motif (loose)	4495650	4495658	30.6	-	.	Motif 922_gi;Alias=;ID=922-12342-E_coli_genome;pvalue=0.000872;qvalue= 0.632;sequence=TATAAAACT;
E_coli_genome	fimo	Nucleotide motif (loose)	4496194	4496202	30.6	+	.	Motif 922_gi;Alias=;ID=922-12343-E_coli_genome;pvalue=0.000872;qvalue= 0.632;sequence=TTTTTATCA;
E_coli_genome	fimo	Nucleotide motif (loose)	4496206	4496214	30.6	-	.	Motif 922_gi;Alias=;ID=922-12344-E_coli_genome;pvalue=0.000872;qvalue= 0.632;sequence=AAAAAATGT;
E_coli_genome	fimo	Nucleotide motif (loose)	4496518	4496526	30.6	-	.	Motif 922_gi;Alias=;ID=922-12345-E_coli_genome;pvalue=0.000872;qvalue= 0.632;sequence=AAAAAAAGA;
E_coli_genome	fimo	Nucleotide motif (loose)	4496563	4496571	30.6	+	.	Motif 922_gi;Alias=;ID=922-12346-E_coli_genome;pvalue=0.000872;qvalue= 0.632;sequence=ATATTAACT;
E_coli_genome	fimo	Nucleotide motif (loose)	4497000	4497008	30.6	+	.	Motif 922_gi;Alias=;ID=922-12347-E_coli_genome;pvalue=0.000872;qvalue= 0.632;sequence=ATAAAAAGT;
E_coli_genome	fimo	Nucleotide motif (loose)	4497092	4497100	30.6	+	.	Motif 922_gi;Alias=;ID=922-12348-E_coli_genome;pvalue=0.000872;qvalue= 0.632;sequence=TTAAAAACT;
E_coli_genome	fimo	Nucleotide motif (loose)	4497090	4497098	30.6	-	.	Motif 922_gi;Alias=;ID=922-12349-E_coli_genome;pvalue=0.000872;qvalue= 0.632;sequence=TTTTTAACT;
E_coli_genome	fimo	Nucleotide motif (loose)	4497103	4497111	30.6	-	.	Motif 922_gi;Alias=;ID=922-12350-E_coli_genome;pvalue=0.000872;qvalue= 0.632;sequence=AATAAATCT;
E_coli_genome	fimo	Nucleotide motif (loose)	4497217	4497225	30.6	-	.	Motif 922_gi;Alias=;ID=922-12351-E_coli_genome;pvalue=0.000872;qvalue= 0.632;sequence=TTATAATCA;
E_coli_genome	fimo	Nucleotide motif (loose)	4497591	4497599	30.6	-	.	Motif 922_gi;Alias=;ID=922-12352-E_coli_genome;pvalue=0.000872;qvalue= 0.632;sequence=TAAATATCA;
E_coli_genome	fimo	Nucleotide motif (loose)	4497915	4497923	30.6	-	.	Motif 922_gi;Alias=;ID=922-12353-E_coli_genome;pvalue=0.000872;qvalue= 0.632;sequence=TATTAATCT;
E_coli_genome	fimo	Nucleotide motif (loose)	4497928	4497936	30.6	+	.	Motif 922_gi;Alias=;ID=922-12354-E_coli_genome;pvalue=0.000872;qvalue= 0.632;sequence=ATTAAAACA;
E_coli_genome	fimo	Nucleotide motif (loose)	4497989	4497997	30.6	+	.	Motif 922_gi;Alias=;ID=922-12355-E_coli_genome;pvalue=0.000872;qvalue= 0.632;sequence=TAAAAAAGA;
E_coli_genome	fimo	Nucleotide motif (loose)	4497986	4497994	30.6	-	.	Motif 922_gi;Alias=;ID=922-12356-E_coli_genome;pvalue=0.000872;qvalue= 0.632;sequence=TTTTTAACA;
E_coli_genome	fimo	Nucleotide motif (loose)	4498069	4498077	30.6	-	.	Motif 922_gi;Alias=;ID=922-12357-E_coli_genome;pvalue=0.000872;qvalue= 0.632;sequence=AAATAATGA;
E_coli_genome	fimo	Nucleotide motif (loose)	4498090	4498098	30.6	+	.	Motif 922_gi;Alias=;ID=922-12358-E_coli_genome;pvalue=0.000872;qvalue= 0.632;sequence=TAAAAAAGT;
E_coli_genome	fimo	Nucleotide motif (loose)	4498103	4498111	30.6	-	.	Motif 922_gi;Alias=;ID=922-12359-E_coli_genome;pvalue=0.000872;qvalue= 0.632;sequence=TTTTTATGA;
E_coli_genome	fimo	Nucleotide motif (loose)	4498220	4498228	30.6	+	.	Motif 922_gi;Alias=;ID=922-12360-E_coli_genome;pvalue=0.000872;qvalue= 0.632;sequence=TAAATAAGT;
E_coli_genome	fimo	Nucleotide motif (loose)	4498217	4498225	30.6	-	.	Motif 922_gi;Alias=;ID=922-12361-E_coli_genome;pvalue=0.000872;qvalue= 0.632;sequence=TATTTAAGT;
E_coli_genome	fimo	Nucleotide motif (loose)	4499817	4499825	30.6	+	.	Motif 922_gi;Alias=;ID=922-12362-E_coli_genome;pvalue=0.000872;qvalue= 0.632;sequence=TAATAATCA;
E_coli_genome	fimo	Nucleotide motif (loose)	4500096	4500104	30.6	+	.	Motif 922_gi;Alias=;ID=922-12363-E_coli_genome;pvalue=0.000872;qvalue= 0.632;sequence=AAATTATCT;
E_coli_genome	fimo	Nucleotide motif (loose)	4500471	4500479	30.6	-	.	Motif 922_gi;Alias=;ID=922-12364-E_coli_genome;pvalue=0.000872;qvalue= 0.632;sequence=ATTATATGT;
E_coli_genome	fimo	Nucleotide motif (loose)	4501790	4501798	30.6	+	.	Motif 922_gi;Alias=;ID=922-12365-E_coli_genome;pvalue=0.000872;qvalue= 0.632;sequence=AATAAATCA;
E_coli_genome	fimo	Nucleotide motif (loose)	4502046	4502054	30.6	+	.	Motif 922_gi;Alias=;ID=922-12366-E_coli_genome;pvalue=0.000872;qvalue= 0.632;sequence=AATTTAACA;
E_coli_genome	fimo	Nucleotide motif (loose)	4502042	4502050	30.6	-	.	Motif 922_gi;Alias=;ID=922-12367-E_coli_genome;pvalue=0.000872;qvalue= 0.632;sequence=AAATTATCT;
E_coli_genome	fimo	Nucleotide motif (loose)	4502354	4502362	30.6	+	.	Motif 922_gi;Alias=;ID=922-12368-E_coli_genome;pvalue=0.000872;qvalue= 0.632;sequence=TTTTAATCA;
E_coli_genome	fimo	Nucleotide motif (loose)	4502377	4502385	30.6	-	.	Motif 922_gi;Alias=;ID=922-12369-E_coli_genome;pvalue=0.000872;qvalue= 0.632;sequence=TTATAATCT;
E_coli_genome	fimo	Nucleotide motif (loose)	4503735	4503743	30.6	-	.	Motif 922_gi;Alias=;ID=922-12370-E_coli_genome;pvalue=0.000872;qvalue= 0.632;sequence=AATAAAACT;
E_coli_genome	fimo	Nucleotide motif (loose)	4504146	4504154	30.6	+	.	Motif 922_gi;Alias=;ID=922-12371-E_coli_genome;pvalue=0.000872;qvalue= 0.632;sequence=ATTTTATGA;
E_coli_genome	fimo	Nucleotide motif (loose)	4504144	4504152	30.6	-	.	Motif 922_gi;Alias=;ID=922-12372-E_coli_genome;pvalue=0.000872;qvalue= 0.632;sequence=ATAAAATCA;
E_coli_genome	fimo	Nucleotide motif (loose)	4504155	4504163	30.6	-	.	Motif 922_gi;Alias=;ID=922-12373-E_coli_genome;pvalue=0.000872;qvalue= 0.632;sequence=AAAATATCA;
E_coli_genome	fimo	Nucleotide motif (loose)	4504171	4504179	30.6	-	.	Motif 922_gi;Alias=;ID=922-12374-E_coli_genome;pvalue=0.000872;qvalue= 0.632;sequence=ATAATATGA;
E_coli_genome	fimo	Nucleotide motif (loose)	4504214	4504222	30.6	-	.	Motif 922_gi;Alias=;ID=922-12375-E_coli_genome;pvalue=0.000872;qvalue= 0.632;sequence=TATTAAAGT;
E_coli_genome	fimo	Nucleotide motif (loose)	4504279	4504287	30.6	-	.	Motif 922_gi;Alias=;ID=922-12376-E_coli_genome;pvalue=0.000872;qvalue= 0.632;sequence=TATTTATCA;
E_coli_genome	fimo	Nucleotide motif (loose)	4504362	4504370	30.6	-	.	Motif 922_gi;Alias=;ID=922-12377-E_coli_genome;pvalue=0.000872;qvalue= 0.632;sequence=TATATAAGT;
E_coli_genome	fimo	Nucleotide motif (loose)	4504456	4504464	30.6	+	.	Motif 922_gi;Alias=;ID=922-12378-E_coli_genome;pvalue=0.000872;qvalue= 0.632;sequence=TAAAAATCT;
E_coli_genome	fimo	Nucleotide motif (loose)	4504568	4504576	30.6	-	.	Motif 922_gi;Alias=;ID=922-12379-E_coli_genome;pvalue=0.000872;qvalue= 0.632;sequence=AAAAAAAGA;
E_coli_genome	fimo	Nucleotide motif (loose)	4504648	4504656	30.6	-	.	Motif 922_gi;Alias=;ID=922-12380-E_coli_genome;pvalue=0.000872;qvalue= 0.632;sequence=TATTTATCT;
E_coli_genome	fimo	Nucleotide motif (loose)	4504928	4504936	30.6	-	.	Motif 922_gi;Alias=;ID=922-12381-E_coli_genome;pvalue=0.000872;qvalue= 0.632;sequence=AATAAATGA;
E_coli_genome	fimo	Nucleotide motif (loose)	4504948	4504956	30.6	-	.	Motif 922_gi;Alias=;ID=922-12382-E_coli_genome;pvalue=0.000872;qvalue= 0.632;sequence=AAAAAAAGA;
E_coli_genome	fimo	Nucleotide motif (loose)	4505047	4505055	30.6	+	.	Motif 922_gi;Alias=;ID=922-12383-E_coli_genome;pvalue=0.000872;qvalue= 0.632;sequence=TATATATGA;
E_coli_genome	fimo	Nucleotide motif (loose)	4505069	4505077	30.6	+	.	Motif 922_gi;Alias=;ID=922-12384-E_coli_genome;pvalue=0.000872;qvalue= 0.632;sequence=AAATTAAGA;
E_coli_genome	fimo	Nucleotide motif (loose)	4505097	4505105	30.6	+	.	Motif 922_gi;Alias=;ID=922-12385-E_coli_genome;pvalue=0.000872;qvalue= 0.632;sequence=TTTATAACT;
E_coli_genome	fimo	Nucleotide motif (loose)	4505092	4505100	30.6	-	.	Motif 922_gi;Alias=;ID=922-12386-E_coli_genome;pvalue=0.000872;qvalue= 0.632;sequence=TAAATAAGA;
E_coli_genome	fimo	Nucleotide motif (loose)	4505251	4505259	30.6	+	.	Motif 922_gi;Alias=;ID=922-12387-E_coli_genome;pvalue=0.000872;qvalue= 0.632;sequence=TTATAAACT;
E_coli_genome	fimo	Nucleotide motif (loose)	4505288	4505296	30.6	-	.	Motif 922_gi;Alias=;ID=922-12388-E_coli_genome;pvalue=0.000872;qvalue= 0.632;sequence=AATTAATCA;
E_coli_genome	fimo	Nucleotide motif (loose)	4505493	4505501	30.6	+	.	Motif 922_gi;Alias=;ID=922-12389-E_coli_genome;pvalue=0.000872;qvalue= 0.632;sequence=AAATTATCT;
E_coli_genome	fimo	Nucleotide motif (loose)	4505639	4505647	30.6	+	.	Motif 922_gi;Alias=;ID=922-12390-E_coli_genome;pvalue=0.000872;qvalue= 0.632;sequence=ATATTATGA;
E_coli_genome	fimo	Nucleotide motif (loose)	4505682	4505690	30.6	+	.	Motif 922_gi;Alias=;ID=922-12391-E_coli_genome;pvalue=0.000872;qvalue= 0.632;sequence=AATTAAAGA;
E_coli_genome	fimo	Nucleotide motif (loose)	4505678	4505686	30.6	-	.	Motif 922_gi;Alias=;ID=922-12392-E_coli_genome;pvalue=0.000872;qvalue= 0.632;sequence=TAATTAACT;
E_coli_genome	fimo	Nucleotide motif (loose)	4505707	4505715	30.6	+	.	Motif 922_gi;Alias=;ID=922-12393-E_coli_genome;pvalue=0.000872;qvalue= 0.632;sequence=ATATTATCA;
E_coli_genome	fimo	Nucleotide motif (loose)	4505924	4505932	30.6	+	.	Motif 922_gi;Alias=;ID=922-12394-E_coli_genome;pvalue=0.000872;qvalue= 0.632;sequence=TATTTATGA;
E_coli_genome	fimo	Nucleotide motif (loose)	4505921	4505929	30.6	-	.	Motif 922_gi;Alias=;ID=922-12395-E_coli_genome;pvalue=0.000872;qvalue= 0.632;sequence=TAAATAACA;
E_coli_genome	fimo	Nucleotide motif (loose)	4506187	4506195	30.6	+	.	Motif 922_gi;Alias=;ID=922-12396-E_coli_genome;pvalue=0.000872;qvalue= 0.632;sequence=AAAAAAACA;
E_coli_genome	fimo	Nucleotide motif (loose)	4506214	4506222	30.6	+	.	Motif 922_gi;Alias=;ID=922-12397-E_coli_genome;pvalue=0.000872;qvalue= 0.632;sequence=TTAATAAGA;
E_coli_genome	fimo	Nucleotide motif (loose)	4506211	4506219	30.6	-	.	Motif 922_gi;Alias=;ID=922-12398-E_coli_genome;pvalue=0.000872;qvalue= 0.632;sequence=TATTAAACT;
E_coli_genome	fimo	Nucleotide motif (loose)	4506273	4506281	30.6	-	.	Motif 922_gi;Alias=;ID=922-12399-E_coli_genome;pvalue=0.000872;qvalue= 0.632;sequence=ATATAATCT;
E_coli_genome	fimo	Nucleotide motif (loose)	4506421	4506429	30.6	-	.	Motif 922_gi;Alias=;ID=922-12400-E_coli_genome;pvalue=0.000872;qvalue= 0.632;sequence=ATTAAATCA;
E_coli_genome	fimo	Nucleotide motif (loose)	4506458	4506466	30.6	+	.	Motif 922_gi;Alias=;ID=922-12401-E_coli_genome;pvalue=0.000872;qvalue= 0.632;sequence=ATTTTATCT;
E_coli_genome	fimo	Nucleotide motif (loose)	4506476	4506484	30.6	-	.	Motif 922_gi;Alias=;ID=922-12402-E_coli_genome;pvalue=0.000872;qvalue= 0.632;sequence=AAATTATGA;
E_coli_genome	fimo	Nucleotide motif (loose)	4506502	4506510	30.6	+	.	Motif 922_gi;Alias=;ID=922-12403-E_coli_genome;pvalue=0.000872;qvalue= 0.632;sequence=ATAAAAACA;
E_coli_genome	fimo	Nucleotide motif (loose)	4506500	4506508	30.6	-	.	Motif 922_gi;Alias=;ID=922-12404-E_coli_genome;pvalue=0.000872;qvalue= 0.632;sequence=TTTTTATCA;
E_coli_genome	fimo	Nucleotide motif (loose)	4506568	4506576	30.6	-	.	Motif 922_gi;Alias=;ID=922-12405-E_coli_genome;pvalue=0.000872;qvalue= 0.632;sequence=AAATTATGA;
E_coli_genome	fimo	Nucleotide motif (loose)	4506628	4506636	30.6	-	.	Motif 922_gi;Alias=;ID=922-12406-E_coli_genome;pvalue=0.000872;qvalue= 0.632;sequence=ATTTTAACT;
E_coli_genome	fimo	Nucleotide motif (loose)	4506690	4506698	30.6	-	.	Motif 922_gi;Alias=;ID=922-12407-E_coli_genome;pvalue=0.000872;qvalue= 0.632;sequence=TATTAAAGT;
E_coli_genome	fimo	Nucleotide motif (loose)	4506780	4506788	30.6	+	.	Motif 922_gi;Alias=;ID=922-12408-E_coli_genome;pvalue=0.000872;qvalue= 0.632;sequence=ATAAAATCT;
E_coli_genome	fimo	Nucleotide motif (loose)	4506973	4506981	30.6	-	.	Motif 922_gi;Alias=;ID=922-12409-E_coli_genome;pvalue=0.000872;qvalue= 0.632;sequence=AAATAATGT;
E_coli_genome	fimo	Nucleotide motif (loose)	4507200	4507208	30.6	+	.	Motif 922_gi;Alias=;ID=922-12410-E_coli_genome;pvalue=0.000872;qvalue= 0.632;sequence=AAAAAAAGA;
E_coli_genome	fimo	Nucleotide motif (loose)	4508692	4508700	30.6	+	.	Motif 922_gi;Alias=;ID=922-12411-E_coli_genome;pvalue=0.000872;qvalue= 0.632;sequence=AATATATCT;
E_coli_genome	fimo	Nucleotide motif (loose)	4508939	4508947	30.6	-	.	Motif 922_gi;Alias=;ID=922-12412-E_coli_genome;pvalue=0.000872;qvalue= 0.632;sequence=TAATAATGA;
E_coli_genome	fimo	Nucleotide motif (loose)	4510406	4510414	30.6	+	.	Motif 922_gi;Alias=;ID=922-12413-E_coli_genome;pvalue=0.000872;qvalue= 0.632;sequence=ATTTTAACT;
E_coli_genome	fimo	Nucleotide motif (loose)	4511838	4511846	30.6	+	.	Motif 922_gi;Alias=;ID=922-12414-E_coli_genome;pvalue=0.000872;qvalue= 0.632;sequence=ATAAAATCA;
E_coli_genome	fimo	Nucleotide motif (loose)	4512278	4512286	30.6	-	.	Motif 922_gi;Alias=;ID=922-12415-E_coli_genome;pvalue=0.000872;qvalue= 0.632;sequence=TTATTATGT;
E_coli_genome	fimo	Nucleotide motif (loose)	4513351	4513359	30.6	+	.	Motif 922_gi;Alias=;ID=922-12416-E_coli_genome;pvalue=0.000872;qvalue= 0.632;sequence=ATAATAAGT;
E_coli_genome	fimo	Nucleotide motif (loose)	4513438	4513446	30.6	-	.	Motif 922_gi;Alias=;ID=922-12417-E_coli_genome;pvalue=0.000872;qvalue= 0.632;sequence=TAAAAATCT;
E_coli_genome	fimo	Nucleotide motif (loose)	4518254	4518262	30.6	+	.	Motif 922_gi;Alias=;ID=922-12418-E_coli_genome;pvalue=0.000872;qvalue= 0.632;sequence=TAATTATCA;
E_coli_genome	fimo	Nucleotide motif (loose)	4518251	4518259	30.6	-	.	Motif 922_gi;Alias=;ID=922-12419-E_coli_genome;pvalue=0.000872;qvalue= 0.632;sequence=TAATTAACT;
E_coli_genome	fimo	Nucleotide motif (loose)	4518273	4518281	30.6	+	.	Motif 922_gi;Alias=;ID=922-12420-E_coli_genome;pvalue=0.000872;qvalue= 0.632;sequence=TTAATATGA;
E_coli_genome	fimo	Nucleotide motif (loose)	4518268	4518276	30.6	-	.	Motif 922_gi;Alias=;ID=922-12421-E_coli_genome;pvalue=0.000872;qvalue= 0.632;sequence=TTAATATGA;
E_coli_genome	fimo	Nucleotide motif (loose)	4518328	4518336	30.6	+	.	Motif 922_gi;Alias=;ID=922-12422-E_coli_genome;pvalue=0.000872;qvalue= 0.632;sequence=TTTTTAACA;
E_coli_genome	fimo	Nucleotide motif (loose)	4518325	4518333	30.6	-	.	Motif 922_gi;Alias=;ID=922-12423-E_coli_genome;pvalue=0.000872;qvalue= 0.632;sequence=TAAAAATGT;
E_coli_genome	fimo	Nucleotide motif (loose)	4518509	4518517	30.6	-	.	Motif 922_gi;Alias=;ID=922-12424-E_coli_genome;pvalue=0.000872;qvalue= 0.632;sequence=TTAAAATCA;
E_coli_genome	fimo	Nucleotide motif (loose)	4518777	4518785	30.6	+	.	Motif 922_gi;Alias=;ID=922-12425-E_coli_genome;pvalue=0.000872;qvalue= 0.632;sequence=TAAAAAACT;
E_coli_genome	fimo	Nucleotide motif (loose)	4518774	4518782	30.6	-	.	Motif 922_gi;Alias=;ID=922-12426-E_coli_genome;pvalue=0.000872;qvalue= 0.632;sequence=TTTTTAAGT;
E_coli_genome	fimo	Nucleotide motif (loose)	4519245	4519253	30.6	-	.	Motif 922_gi;Alias=;ID=922-12427-E_coli_genome;pvalue=0.000872;qvalue= 0.632;sequence=AAATAAACA;
E_coli_genome	fimo	Nucleotide motif (loose)	4519273	4519281	30.6	-	.	Motif 922_gi;Alias=;ID=922-12428-E_coli_genome;pvalue=0.000872;qvalue= 0.632;sequence=ATAATAAGA;
E_coli_genome	fimo	Nucleotide motif (loose)	4519885	4519893	30.6	-	.	Motif 922_gi;Alias=;ID=922-12429-E_coli_genome;pvalue=0.000872;qvalue= 0.632;sequence=TAAAAATGT;
E_coli_genome	fimo	Nucleotide motif (loose)	4520406	4520414	30.6	-	.	Motif 922_gi;Alias=;ID=922-12430-E_coli_genome;pvalue=0.000872;qvalue= 0.632;sequence=ATAAAATCA;
E_coli_genome	fimo	Nucleotide motif (loose)	4520417	4520425	30.6	-	.	Motif 922_gi;Alias=;ID=922-12431-E_coli_genome;pvalue=0.000872;qvalue= 0.632;sequence=AAAATATCT;
E_coli_genome	fimo	Nucleotide motif (loose)	4520672	4520680	30.6	+	.	Motif 922_gi;Alias=;ID=922-12432-E_coli_genome;pvalue=0.000872;qvalue= 0.632;sequence=TATAAAACT;
E_coli_genome	fimo	Nucleotide motif (loose)	4520697	4520705	30.6	+	.	Motif 922_gi;Alias=;ID=922-12433-E_coli_genome;pvalue=0.000872;qvalue= 0.632;sequence=TAAAAATCA;
E_coli_genome	fimo	Nucleotide motif (loose)	4521398	4521406	30.6	-	.	Motif 922_gi;Alias=;ID=922-12434-E_coli_genome;pvalue=0.000872;qvalue= 0.632;sequence=TAAAAAAGA;
E_coli_genome	fimo	Nucleotide motif (loose)	4521616	4521624	30.6	-	.	Motif 922_gi;Alias=;ID=922-12435-E_coli_genome;pvalue=0.000872;qvalue= 0.632;sequence=AAAATATCA;
E_coli_genome	fimo	Nucleotide motif (loose)	4521680	4521688	30.6	+	.	Motif 922_gi;Alias=;ID=922-12436-E_coli_genome;pvalue=0.000872;qvalue= 0.632;sequence=AAAAAAAGT;
E_coli_genome	fimo	Nucleotide motif (loose)	4521731	4521739	30.6	-	.	Motif 922_gi;Alias=;ID=922-12437-E_coli_genome;pvalue=0.000872;qvalue= 0.632;sequence=AAATAAACT;
E_coli_genome	fimo	Nucleotide motif (loose)	4522110	4522118	30.6	-	.	Motif 922_gi;Alias=;ID=922-12438-E_coli_genome;pvalue=0.000872;qvalue= 0.632;sequence=ATAAAAACA;
E_coli_genome	fimo	Nucleotide motif (loose)	4522129	4522137	30.6	-	.	Motif 922_gi;Alias=;ID=922-12439-E_coli_genome;pvalue=0.000872;qvalue= 0.632;sequence=ATAAAAACT;
E_coli_genome	fimo	Nucleotide motif (loose)	4522138	4522146	30.6	-	.	Motif 922_gi;Alias=;ID=922-12440-E_coli_genome;pvalue=0.000872;qvalue= 0.632;sequence=ATTTTATGA;
E_coli_genome	fimo	Nucleotide motif (loose)	4522176	4522184	30.6	-	.	Motif 922_gi;Alias=;ID=922-12441-E_coli_genome;pvalue=0.000872;qvalue= 0.632;sequence=TATTTATGA;
E_coli_genome	fimo	Nucleotide motif (loose)	4524286	4524294	30.6	-	.	Motif 922_gi;Alias=;ID=922-12442-E_coli_genome;pvalue=0.000872;qvalue= 0.632;sequence=TAAAAAACT;
E_coli_genome	fimo	Nucleotide motif (loose)	4524905	4524913	30.6	+	.	Motif 922_gi;Alias=;ID=922-12443-E_coli_genome;pvalue=0.000872;qvalue= 0.632;sequence=TATTAATCA;
E_coli_genome	fimo	Nucleotide motif (loose)	4524940	4524948	30.6	+	.	Motif 922_gi;Alias=;ID=922-12444-E_coli_genome;pvalue=0.000872;qvalue= 0.632;sequence=TTTTTATCA;
E_coli_genome	fimo	Nucleotide motif (loose)	4525599	4525607	30.6	-	.	Motif 922_gi;Alias=;ID=922-12445-E_coli_genome;pvalue=0.000872;qvalue= 0.632;sequence=TAAAAAACT;
E_coli_genome	fimo	Nucleotide motif (loose)	4525638	4525646	30.6	+	.	Motif 922_gi;Alias=;ID=922-12446-E_coli_genome;pvalue=0.000872;qvalue= 0.632;sequence=TAATTAAGA;
E_coli_genome	fimo	Nucleotide motif (loose)	4525632	4525640	30.6	-	.	Motif 922_gi;Alias=;ID=922-12447-E_coli_genome;pvalue=0.000872;qvalue= 0.632;sequence=TTAAAAACA;
E_coli_genome	fimo	Nucleotide motif (loose)	4525710	4525718	30.6	+	.	Motif 922_gi;Alias=;ID=922-12448-E_coli_genome;pvalue=0.000872;qvalue= 0.632;sequence=TTAATAACT;
E_coli_genome	fimo	Nucleotide motif (loose)	4525894	4525902	30.6	+	.	Motif 922_gi;Alias=;ID=922-12449-E_coli_genome;pvalue=0.000872;qvalue= 0.632;sequence=ATTAAATGT;
E_coli_genome	fimo	Nucleotide motif (loose)	4525892	4525900	30.6	-	.	Motif 922_gi;Alias=;ID=922-12450-E_coli_genome;pvalue=0.000872;qvalue= 0.632;sequence=ATTTAATCA;
E_coli_genome	fimo	Nucleotide motif (loose)	4525959	4525967	30.6	+	.	Motif 922_gi;Alias=;ID=922-12451-E_coli_genome;pvalue=0.000872;qvalue= 0.632;sequence=ATAAAAAGT;
E_coli_genome	fimo	Nucleotide motif (loose)	4526064	4526072	30.6	-	.	Motif 922_gi;Alias=;ID=922-12452-E_coli_genome;pvalue=0.000872;qvalue= 0.632;sequence=AAATAATCA;
E_coli_genome	fimo	Nucleotide motif (loose)	4526504	4526512	30.6	+	.	Motif 922_gi;Alias=;ID=922-12453-E_coli_genome;pvalue=0.000872;qvalue= 0.632;sequence=TTTTAATGT;
E_coli_genome	fimo	Nucleotide motif (loose)	4527652	4527660	30.6	+	.	Motif 922_gi;Alias=;ID=922-12454-E_coli_genome;pvalue=0.000872;qvalue= 0.632;sequence=AAAATATGT;
E_coli_genome	fimo	Nucleotide motif (loose)	4527820	4527828	30.6	-	.	Motif 922_gi;Alias=;ID=922-12455-E_coli_genome;pvalue=0.000872;qvalue= 0.632;sequence=TTATTATCT;
E_coli_genome	fimo	Nucleotide motif (loose)	4528377	4528385	30.6	-	.	Motif 922_gi;Alias=;ID=922-12456-E_coli_genome;pvalue=0.000872;qvalue= 0.632;sequence=TATTTAACA;
E_coli_genome	fimo	Nucleotide motif (loose)	4528554	4528562	30.6	+	.	Motif 922_gi;Alias=;ID=922-12457-E_coli_genome;pvalue=0.000872;qvalue= 0.632;sequence=TAAATATCT;
E_coli_genome	fimo	Nucleotide motif (loose)	4528656	4528664	30.6	-	.	Motif 922_gi;Alias=;ID=922-12458-E_coli_genome;pvalue=0.000872;qvalue= 0.632;sequence=AATTAATGA;
E_coli_genome	fimo	Nucleotide motif (loose)	4529945	4529953	30.6	+	.	Motif 922_gi;Alias=;ID=922-12459-E_coli_genome;pvalue=0.000872;qvalue= 0.632;sequence=AAAATAACT;
E_coli_genome	fimo	Nucleotide motif (loose)	4531764	4531772	30.6	+	.	Motif 922_gi;Alias=;ID=922-12460-E_coli_genome;pvalue=0.000872;qvalue= 0.632;sequence=AAATTATGT;
E_coli_genome	fimo	Nucleotide motif (loose)	4531843	4531851	30.6	+	.	Motif 922_gi;Alias=;ID=922-12461-E_coli_genome;pvalue=0.000872;qvalue= 0.632;sequence=AAATAATGA;
E_coli_genome	fimo	Nucleotide motif (loose)	4532339	4532347	30.6	+	.	Motif 922_gi;Alias=;ID=922-12462-E_coli_genome;pvalue=0.000872;qvalue= 0.632;sequence=TAATAAACA;
E_coli_genome	fimo	Nucleotide motif (loose)	4532335	4532343	30.6	-	.	Motif 922_gi;Alias=;ID=922-12463-E_coli_genome;pvalue=0.000872;qvalue= 0.632;sequence=TATTAATCA;
E_coli_genome	fimo	Nucleotide motif (loose)	4532912	4532920	30.6	+	.	Motif 922_gi;Alias=;ID=922-12464-E_coli_genome;pvalue=0.000872;qvalue= 0.632;sequence=ATAAAATGT;
E_coli_genome	fimo	Nucleotide motif (loose)	4534066	4534074	30.6	+	.	Motif 922_gi;Alias=;ID=922-12465-E_coli_genome;pvalue=0.000872;qvalue= 0.632;sequence=ATTTAATCA;
E_coli_genome	fimo	Nucleotide motif (loose)	4534232	4534240	30.6	+	.	Motif 922_gi;Alias=;ID=922-12466-E_coli_genome;pvalue=0.000872;qvalue= 0.632;sequence=ATATTAACA;
E_coli_genome	fimo	Nucleotide motif (loose)	4534418	4534426	30.6	-	.	Motif 922_gi;Alias=;ID=922-12467-E_coli_genome;pvalue=0.000872;qvalue= 0.632;sequence=TATTTATGT;
E_coli_genome	fimo	Nucleotide motif (loose)	4534536	4534544	30.6	-	.	Motif 922_gi;Alias=;ID=922-12468-E_coli_genome;pvalue=0.000872;qvalue= 0.632;sequence=AATAAAAGA;
E_coli_genome	fimo	Nucleotide motif (loose)	4535470	4535478	30.6	+	.	Motif 922_gi;Alias=;ID=922-12469-E_coli_genome;pvalue=0.000872;qvalue= 0.632;sequence=AAAATATCT;
E_coli_genome	fimo	Nucleotide motif (loose)	4535488	4535496	30.6	-	.	Motif 922_gi;Alias=;ID=922-12470-E_coli_genome;pvalue=0.000872;qvalue= 0.632;sequence=TTATTATCT;
E_coli_genome	fimo	Nucleotide motif (loose)	4535733	4535741	30.6	+	.	Motif 922_gi;Alias=;ID=922-12471-E_coli_genome;pvalue=0.000872;qvalue= 0.632;sequence=ATAAAAACT;
E_coli_genome	fimo	Nucleotide motif (loose)	4535980	4535988	30.6	+	.	Motif 922_gi;Alias=;ID=922-12472-E_coli_genome;pvalue=0.000872;qvalue= 0.632;sequence=AAAAAATGA;
E_coli_genome	fimo	Nucleotide motif (loose)	4536027	4536035	30.6	+	.	Motif 922_gi;Alias=;ID=922-12473-E_coli_genome;pvalue=0.000872;qvalue= 0.632;sequence=TTTAAATGT;
E_coli_genome	fimo	Nucleotide motif (loose)	4536127	4536135	30.6	+	.	Motif 922_gi;Alias=;ID=922-12474-E_coli_genome;pvalue=0.000872;qvalue= 0.632;sequence=TATAAATCT;
E_coli_genome	fimo	Nucleotide motif (loose)	4536123	4536131	30.6	-	.	Motif 922_gi;Alias=;ID=922-12475-E_coli_genome;pvalue=0.000872;qvalue= 0.632;sequence=TTATAATCA;
E_coli_genome	fimo	Nucleotide motif (loose)	4536294	4536302	30.6	-	.	Motif 922_gi;Alias=;ID=922-12476-E_coli_genome;pvalue=0.000872;qvalue= 0.632;sequence=ATTATAAGT;
E_coli_genome	fimo	Nucleotide motif (loose)	4536486	4536494	30.6	-	.	Motif 922_gi;Alias=;ID=922-12477-E_coli_genome;pvalue=0.000872;qvalue= 0.632;sequence=TAATAATCT;
E_coli_genome	fimo	Nucleotide motif (loose)	4536846	4536854	30.6	-	.	Motif 922_gi;Alias=;ID=922-12478-E_coli_genome;pvalue=0.000872;qvalue= 0.632;sequence=AAATAATGT;
E_coli_genome	fimo	Nucleotide motif (loose)	4537467	4537475	30.6	-	.	Motif 922_gi;Alias=;ID=922-12479-E_coli_genome;pvalue=0.000872;qvalue= 0.632;sequence=AATTAAACA;
E_coli_genome	fimo	Nucleotide motif (loose)	4537591	4537599	30.6	-	.	Motif 922_gi;Alias=;ID=922-12480-E_coli_genome;pvalue=0.000872;qvalue= 0.632;sequence=TTTATATGA;
E_coli_genome	fimo	Nucleotide motif (loose)	4537675	4537683	30.6	-	.	Motif 922_gi;Alias=;ID=922-12481-E_coli_genome;pvalue=0.000872;qvalue= 0.632;sequence=TAATAAAGT;
E_coli_genome	fimo	Nucleotide motif (loose)	4537857	4537865	30.6	-	.	Motif 922_gi;Alias=;ID=922-12482-E_coli_genome;pvalue=0.000872;qvalue= 0.632;sequence=AAAAAATCA;
E_coli_genome	fimo	Nucleotide motif (loose)	4537939	4537947	30.6	+	.	Motif 922_gi;Alias=;ID=922-12483-E_coli_genome;pvalue=0.000872;qvalue= 0.632;sequence=AATATAAGA;
E_coli_genome	fimo	Nucleotide motif (loose)	4538215	4538223	30.6	+	.	Motif 922_gi;Alias=;ID=922-12484-E_coli_genome;pvalue=0.000872;qvalue= 0.632;sequence=AAATAATCT;
E_coli_genome	fimo	Nucleotide motif (loose)	4538254	4538262	30.6	+	.	Motif 922_gi;Alias=;ID=922-12485-E_coli_genome;pvalue=0.000872;qvalue= 0.632;sequence=ATTTTATCT;
E_coli_genome	fimo	Nucleotide motif (loose)	4538252	4538260	30.6	-	.	Motif 922_gi;Alias=;ID=922-12486-E_coli_genome;pvalue=0.000872;qvalue= 0.632;sequence=ATAAAATCA;
E_coli_genome	fimo	Nucleotide motif (loose)	4538449	4538457	30.6	-	.	Motif 922_gi;Alias=;ID=922-12487-E_coli_genome;pvalue=0.000872;qvalue= 0.632;sequence=ATTTAATGA;
E_coli_genome	fimo	Nucleotide motif (loose)	4538578	4538586	30.6	+	.	Motif 922_gi;Alias=;ID=922-12488-E_coli_genome;pvalue=0.000872;qvalue= 0.632;sequence=TTTTTATCT;
E_coli_genome	fimo	Nucleotide motif (loose)	4538673	4538681	30.6	-	.	Motif 922_gi;Alias=;ID=922-12489-E_coli_genome;pvalue=0.000872;qvalue= 0.632;sequence=TTTAAAAGT;
E_coli_genome	fimo	Nucleotide motif (loose)	4538754	4538762	30.6	-	.	Motif 922_gi;Alias=;ID=922-12490-E_coli_genome;pvalue=0.000872;qvalue= 0.632;sequence=AATAAAACA;
E_coli_genome	fimo	Nucleotide motif (loose)	4538791	4538799	30.6	+	.	Motif 922_gi;Alias=;ID=922-12491-E_coli_genome;pvalue=0.000872;qvalue= 0.632;sequence=TTTAAATGA;
E_coli_genome	fimo	Nucleotide motif (loose)	4538789	4538797	30.6	-	.	Motif 922_gi;Alias=;ID=922-12492-E_coli_genome;pvalue=0.000872;qvalue= 0.632;sequence=ATTTAAACT;
E_coli_genome	fimo	Nucleotide motif (loose)	4538828	4538836	30.6	+	.	Motif 922_gi;Alias=;ID=922-12493-E_coli_genome;pvalue=0.000872;qvalue= 0.632;sequence=AAATTATCT;
E_coli_genome	fimo	Nucleotide motif (loose)	4539128	4539136	30.6	+	.	Motif 922_gi;Alias=;ID=922-12494-E_coli_genome;pvalue=0.000872;qvalue= 0.632;sequence=AAATTAAGA;
E_coli_genome	fimo	Nucleotide motif (loose)	4539251	4539259	30.6	+	.	Motif 922_gi;Alias=;ID=922-12495-E_coli_genome;pvalue=0.000872;qvalue= 0.632;sequence=TAATTAACT;
E_coli_genome	fimo	Nucleotide motif (loose)	4539296	4539304	30.6	+	.	Motif 922_gi;Alias=;ID=922-12496-E_coli_genome;pvalue=0.000872;qvalue= 0.632;sequence=TTATTATCA;
E_coli_genome	fimo	Nucleotide motif (loose)	4539498	4539506	30.6	-	.	Motif 922_gi;Alias=;ID=922-12497-E_coli_genome;pvalue=0.000872;qvalue= 0.632;sequence=AATTTATGA;
E_coli_genome	fimo	Nucleotide motif (loose)	4539666	4539674	30.6	-	.	Motif 922_gi;Alias=;ID=922-12498-E_coli_genome;pvalue=0.000872;qvalue= 0.632;sequence=AAATAATGT;
E_coli_genome	fimo	Nucleotide motif (loose)	4539675	4539683	30.6	+	.	Motif 922_gi;Alias=;ID=922-12499-E_coli_genome;pvalue=0.000872;qvalue= 0.632;sequence=AAATAAACA;
E_coli_genome	fimo	Nucleotide motif (loose)	4539691	4539699	30.6	-	.	Motif 922_gi;Alias=;ID=922-12500-E_coli_genome;pvalue=0.000872;qvalue= 0.632;sequence=ATTTAATCT;
E_coli_genome	fimo	Nucleotide motif (loose)	4539708	4539716	30.6	+	.	Motif 922_gi;Alias=;ID=922-12501-E_coli_genome;pvalue=0.000872;qvalue= 0.632;sequence=ATAAAATCT;
E_coli_genome	fimo	Nucleotide motif (loose)	4539724	4539732	30.6	-	.	Motif 922_gi;Alias=;ID=922-12502-E_coli_genome;pvalue=0.000872;qvalue= 0.632;sequence=AATTAAACA;
E_coli_genome	fimo	Nucleotide motif (loose)	4539784	4539792	30.6	-	.	Motif 922_gi;Alias=;ID=922-12503-E_coli_genome;pvalue=0.000872;qvalue= 0.632;sequence=ATTTTATGA;
E_coli_genome	fimo	Nucleotide motif (loose)	4539997	4540005	30.6	+	.	Motif 922_gi;Alias=;ID=922-12504-E_coli_genome;pvalue=0.000872;qvalue= 0.632;sequence=AAAATATGT;
E_coli_genome	fimo	Nucleotide motif (loose)	4540094	4540102	30.6	-	.	Motif 922_gi;Alias=;ID=922-12505-E_coli_genome;pvalue=0.000872;qvalue= 0.632;sequence=TATAAAACA;
E_coli_genome	fimo	Nucleotide motif (loose)	4540109	4540117	30.6	+	.	Motif 922_gi;Alias=;ID=922-12506-E_coli_genome;pvalue=0.000872;qvalue= 0.632;sequence=TTATTAAGA;
E_coli_genome	fimo	Nucleotide motif (loose)	4540399	4540407	30.6	+	.	Motif 922_gi;Alias=;ID=922-12507-E_coli_genome;pvalue=0.000872;qvalue= 0.632;sequence=AAAAAATCA;
E_coli_genome	fimo	Nucleotide motif (loose)	4540579	4540587	30.6	+	.	Motif 922_gi;Alias=;ID=922-12508-E_coli_genome;pvalue=0.000872;qvalue= 0.632;sequence=TAATAATGT;
E_coli_genome	fimo	Nucleotide motif (loose)	4540633	4540641	30.6	+	.	Motif 922_gi;Alias=;ID=922-12509-E_coli_genome;pvalue=0.000872;qvalue= 0.632;sequence=TTTTTATGT;
E_coli_genome	fimo	Nucleotide motif (loose)	4540671	4540679	30.6	-	.	Motif 922_gi;Alias=;ID=922-12510-E_coli_genome;pvalue=0.000872;qvalue= 0.632;sequence=TATATATCA;
E_coli_genome	fimo	Nucleotide motif (loose)	4540732	4540740	30.6	-	.	Motif 922_gi;Alias=;ID=922-12511-E_coli_genome;pvalue=0.000872;qvalue= 0.632;sequence=TATTTATCA;
E_coli_genome	fimo	Nucleotide motif (loose)	4540793	4540801	30.6	+	.	Motif 922_gi;Alias=;ID=922-12512-E_coli_genome;pvalue=0.000872;qvalue= 0.632;sequence=TAATTAACA;
E_coli_genome	fimo	Nucleotide motif (loose)	4540850	4540858	30.6	-	.	Motif 922_gi;Alias=;ID=922-12513-E_coli_genome;pvalue=0.000872;qvalue= 0.632;sequence=TTAATAACT;
E_coli_genome	fimo	Nucleotide motif (loose)	4540873	4540881	30.6	+	.	Motif 922_gi;Alias=;ID=922-12514-E_coli_genome;pvalue=0.000872;qvalue= 0.632;sequence=TTATAAACA;
E_coli_genome	fimo	Nucleotide motif (loose)	4540891	4540899	30.6	+	.	Motif 922_gi;Alias=;ID=922-12515-E_coli_genome;pvalue=0.000872;qvalue= 0.632;sequence=TAAAAATGT;
E_coli_genome	fimo	Nucleotide motif (loose)	4541077	4541085	30.6	-	.	Motif 922_gi;Alias=;ID=922-12516-E_coli_genome;pvalue=0.000872;qvalue= 0.632;sequence=AATAAAACA;
E_coli_genome	fimo	Nucleotide motif (loose)	4541222	4541230	30.6	+	.	Motif 922_gi;Alias=;ID=922-12517-E_coli_genome;pvalue=0.000872;qvalue= 0.632;sequence=TAAAAAACT;
E_coli_genome	fimo	Nucleotide motif (loose)	4541278	4541286	30.6	+	.	Motif 922_gi;Alias=;ID=922-12518-E_coli_genome;pvalue=0.000872;qvalue= 0.632;sequence=TTTTTATCA;
E_coli_genome	fimo	Nucleotide motif (loose)	4541324	4541332	30.6	+	.	Motif 922_gi;Alias=;ID=922-12519-E_coli_genome;pvalue=0.000872;qvalue= 0.632;sequence=ATATTATCT;
E_coli_genome	fimo	Nucleotide motif (loose)	4541550	4541558	30.6	-	.	Motif 922_gi;Alias=;ID=922-12520-E_coli_genome;pvalue=0.000872;qvalue= 0.632;sequence=TATAAAACA;
E_coli_genome	fimo	Nucleotide motif (loose)	4541586	4541594	30.6	+	.	Motif 922_gi;Alias=;ID=922-12521-E_coli_genome;pvalue=0.000872;qvalue= 0.632;sequence=TTAAAAACT;
E_coli_genome	fimo	Nucleotide motif (loose)	4541584	4541592	30.6	-	.	Motif 922_gi;Alias=;ID=922-12522-E_coli_genome;pvalue=0.000872;qvalue= 0.632;sequence=TTTTTAACA;
E_coli_genome	fimo	Nucleotide motif (loose)	4541664	4541672	30.6	+	.	Motif 922_gi;Alias=;ID=922-12523-E_coli_genome;pvalue=0.000872;qvalue= 0.632;sequence=TAATTATCA;
E_coli_genome	fimo	Nucleotide motif (loose)	4541661	4541669	30.6	-	.	Motif 922_gi;Alias=;ID=922-12524-E_coli_genome;pvalue=0.000872;qvalue= 0.632;sequence=TAATTAAGA;
E_coli_genome	fimo	Nucleotide motif (loose)	4541673	4541681	30.6	+	.	Motif 922_gi;Alias=;ID=922-12525-E_coli_genome;pvalue=0.000872;qvalue= 0.632;sequence=TAATAAACA;
E_coli_genome	fimo	Nucleotide motif (loose)	4541670	4541678	30.6	-	.	Motif 922_gi;Alias=;ID=922-12526-E_coli_genome;pvalue=0.000872;qvalue= 0.632;sequence=TTATTATGA;
E_coli_genome	fimo	Nucleotide motif (loose)	4541732	4541740	30.6	+	.	Motif 922_gi;Alias=;ID=922-12527-E_coli_genome;pvalue=0.000872;qvalue= 0.632;sequence=AAATAAACA;
E_coli_genome	fimo	Nucleotide motif (loose)	4541748	4541756	30.6	-	.	Motif 922_gi;Alias=;ID=922-12528-E_coli_genome;pvalue=0.000872;qvalue= 0.632;sequence=AATTTATGA;
E_coli_genome	fimo	Nucleotide motif (loose)	4541767	4541775	30.6	+	.	Motif 922_gi;Alias=;ID=922-12529-E_coli_genome;pvalue=0.000872;qvalue= 0.632;sequence=TTAAAATCT;
E_coli_genome	fimo	Nucleotide motif (loose)	4541765	4541773	30.6	-	.	Motif 922_gi;Alias=;ID=922-12530-E_coli_genome;pvalue=0.000872;qvalue= 0.632;sequence=ATTTTAAGT;
E_coli_genome	fimo	Nucleotide motif (loose)	4541794	4541802	30.6	-	.	Motif 922_gi;Alias=;ID=922-12531-E_coli_genome;pvalue=0.000872;qvalue= 0.632;sequence=AAATAAAGA;
E_coli_genome	fimo	Nucleotide motif (loose)	4541838	4541846	30.6	-	.	Motif 922_gi;Alias=;ID=922-12532-E_coli_genome;pvalue=0.000872;qvalue= 0.632;sequence=AATATAACA;
E_coli_genome	fimo	Nucleotide motif (loose)	4541883	4541891	30.6	-	.	Motif 922_gi;Alias=;ID=922-12533-E_coli_genome;pvalue=0.000872;qvalue= 0.632;sequence=AAAATATCA;
E_coli_genome	fimo	Nucleotide motif (loose)	4541905	4541913	30.6	+	.	Motif 922_gi;Alias=;ID=922-12534-E_coli_genome;pvalue=0.000872;qvalue= 0.632;sequence=ATTTAATGT;
E_coli_genome	fimo	Nucleotide motif (loose)	4541901	4541909	30.6	-	.	Motif 922_gi;Alias=;ID=922-12535-E_coli_genome;pvalue=0.000872;qvalue= 0.632;sequence=TAAATATCA;
E_coli_genome	fimo	Nucleotide motif (loose)	4541952	4541960	30.6	+	.	Motif 922_gi;Alias=;ID=922-12536-E_coli_genome;pvalue=0.000872;qvalue= 0.632;sequence=TTTTTATCT;
E_coli_genome	fimo	Nucleotide motif (loose)	4541950	4541958	30.6	-	.	Motif 922_gi;Alias=;ID=922-12537-E_coli_genome;pvalue=0.000872;qvalue= 0.632;sequence=ATAAAAAGA;
E_coli_genome	fimo	Nucleotide motif (loose)	4542008	4542016	30.6	+	.	Motif 922_gi;Alias=;ID=922-12538-E_coli_genome;pvalue=0.000872;qvalue= 0.632;sequence=AATATATCT;
E_coli_genome	fimo	Nucleotide motif (loose)	4542591	4542599	30.6	+	.	Motif 922_gi;Alias=;ID=922-12539-E_coli_genome;pvalue=0.000872;qvalue= 0.632;sequence=AAATAATCT;
E_coli_genome	fimo	Nucleotide motif (loose)	4542613	4542621	30.6	+	.	Motif 922_gi;Alias=;ID=922-12540-E_coli_genome;pvalue=0.000872;qvalue= 0.632;sequence=TTAAAAAGA;
E_coli_genome	fimo	Nucleotide motif (loose)	4542647	4542655	30.6	+	.	Motif 922_gi;Alias=;ID=922-12541-E_coli_genome;pvalue=0.000872;qvalue= 0.632;sequence=TAATAAAGT;
E_coli_genome	fimo	Nucleotide motif (loose)	4542644	4542652	30.6	-	.	Motif 922_gi;Alias=;ID=922-12542-E_coli_genome;pvalue=0.000872;qvalue= 0.632;sequence=TTATTATCA;
E_coli_genome	fimo	Nucleotide motif (loose)	4542657	4542665	30.6	+	.	Motif 922_gi;Alias=;ID=922-12543-E_coli_genome;pvalue=0.000872;qvalue= 0.632;sequence=AAAAAAACA;
E_coli_genome	fimo	Nucleotide motif (loose)	4542653	4542661	30.6	-	.	Motif 922_gi;Alias=;ID=922-12544-E_coli_genome;pvalue=0.000872;qvalue= 0.632;sequence=TTTTTAACT;
E_coli_genome	fimo	Nucleotide motif (loose)	4542705	4542713	30.6	+	.	Motif 922_gi;Alias=;ID=922-12545-E_coli_genome;pvalue=0.000872;qvalue= 0.632;sequence=TAAATAAGT;
E_coli_genome	fimo	Nucleotide motif (loose)	4542702	4542710	30.6	-	.	Motif 922_gi;Alias=;ID=922-12546-E_coli_genome;pvalue=0.000872;qvalue= 0.632;sequence=TATTTATGA;
E_coli_genome	fimo	Nucleotide motif (loose)	4542892	4542900	30.6	+	.	Motif 922_gi;Alias=;ID=922-12547-E_coli_genome;pvalue=0.000872;qvalue= 0.632;sequence=ATATAAACA;
E_coli_genome	fimo	Nucleotide motif (loose)	4542906	4542914	30.6	+	.	Motif 922_gi;Alias=;ID=922-12548-E_coli_genome;pvalue=0.000872;qvalue= 0.632;sequence=AAATAAAGA;
E_coli_genome	fimo	Nucleotide motif (loose)	4542938	4542946	30.6	+	.	Motif 922_gi;Alias=;ID=922-12549-E_coli_genome;pvalue=0.000872;qvalue= 0.632;sequence=AAATAAACT;
E_coli_genome	fimo	Nucleotide motif (loose)	4543121	4543129	30.6	+	.	Motif 922_gi;Alias=;ID=922-12550-E_coli_genome;pvalue=0.000872;qvalue= 0.632;sequence=ATTAAAACT;
E_coli_genome	fimo	Nucleotide motif (loose)	4543740	4543748	30.6	-	.	Motif 922_gi;Alias=;ID=922-12551-E_coli_genome;pvalue=0.000872;qvalue= 0.632;sequence=AAATAATCT;
E_coli_genome	fimo	Nucleotide motif (loose)	4544480	4544488	30.6	+	.	Motif 922_gi;Alias=;ID=922-12552-E_coli_genome;pvalue=0.000872;qvalue= 0.632;sequence=AAATAATGA;
E_coli_genome	fimo	Nucleotide motif (loose)	4544588	4544596	30.6	+	.	Motif 922_gi;Alias=;ID=922-12553-E_coli_genome;pvalue=0.000872;qvalue= 0.632;sequence=AAAAAAAGA;
E_coli_genome	fimo	Nucleotide motif (loose)	4544799	4544807	30.6	+	.	Motif 922_gi;Alias=;ID=922-12554-E_coli_genome;pvalue=0.000872;qvalue= 0.632;sequence=AAATTAAGA;
E_coli_genome	fimo	Nucleotide motif (loose)	4544978	4544986	30.6	+	.	Motif 922_gi;Alias=;ID=922-12555-E_coli_genome;pvalue=0.000872;qvalue= 0.632;sequence=AATAAATGA;
E_coli_genome	fimo	Nucleotide motif (loose)	4545053	4545061	30.6	+	.	Motif 922_gi;Alias=;ID=922-12556-E_coli_genome;pvalue=0.000872;qvalue= 0.632;sequence=ATAAAAAGA;
E_coli_genome	fimo	Nucleotide motif (loose)	4545075	4545083	30.6	-	.	Motif 922_gi;Alias=;ID=922-12557-E_coli_genome;pvalue=0.000872;qvalue= 0.632;sequence=TTAAAATCA;
E_coli_genome	fimo	Nucleotide motif (loose)	4545108	4545116	30.6	+	.	Motif 922_gi;Alias=;ID=922-12558-E_coli_genome;pvalue=0.000872;qvalue= 0.632;sequence=AATTTAAGA;
E_coli_genome	fimo	Nucleotide motif (loose)	4545378	4545386	30.6	-	.	Motif 922_gi;Alias=;ID=922-12559-E_coli_genome;pvalue=0.000872;qvalue= 0.632;sequence=ATTAAATGT;
E_coli_genome	fimo	Nucleotide motif (loose)	4546031	4546039	30.6	+	.	Motif 922_gi;Alias=;ID=922-12560-E_coli_genome;pvalue=0.000872;qvalue= 0.632;sequence=TATTAAACA;
E_coli_genome	fimo	Nucleotide motif (loose)	4546051	4546059	30.6	-	.	Motif 922_gi;Alias=;ID=922-12561-E_coli_genome;pvalue=0.000872;qvalue= 0.632;sequence=TATAAATGT;
E_coli_genome	fimo	Nucleotide motif (loose)	4546162	4546170	30.6	-	.	Motif 922_gi;Alias=;ID=922-12562-E_coli_genome;pvalue=0.000872;qvalue= 0.632;sequence=TAAAAATCT;
E_coli_genome	fimo	Nucleotide motif (loose)	4547159	4547167	30.6	-	.	Motif 922_gi;Alias=;ID=922-12563-E_coli_genome;pvalue=0.000872;qvalue= 0.632;sequence=TTAATATCA;
E_coli_genome	fimo	Nucleotide motif (loose)	4547698	4547706	30.6	-	.	Motif 922_gi;Alias=;ID=922-12564-E_coli_genome;pvalue=0.000872;qvalue= 0.632;sequence=TTAATAACT;
E_coli_genome	fimo	Nucleotide motif (loose)	4547756	4547764	30.6	+	.	Motif 922_gi;Alias=;ID=922-12565-E_coli_genome;pvalue=0.000872;qvalue= 0.632;sequence=TTTTTATCT;
E_coli_genome	fimo	Nucleotide motif (loose)	4547914	4547922	30.6	+	.	Motif 922_gi;Alias=;ID=922-12566-E_coli_genome;pvalue=0.000872;qvalue= 0.632;sequence=AATTTAACA;
E_coli_genome	fimo	Nucleotide motif (loose)	4549149	4549157	30.6	-	.	Motif 922_gi;Alias=;ID=922-12567-E_coli_genome;pvalue=0.000872;qvalue= 0.632;sequence=TTATAAACA;
E_coli_genome	fimo	Nucleotide motif (loose)	4549240	4549248	30.6	-	.	Motif 922_gi;Alias=;ID=922-12568-E_coli_genome;pvalue=0.000872;qvalue= 0.632;sequence=AATTAATGA;
E_coli_genome	fimo	Nucleotide motif (loose)	4549896	4549904	30.6	-	.	Motif 922_gi;Alias=;ID=922-12569-E_coli_genome;pvalue=0.000872;qvalue= 0.632;sequence=TAAAAATGT;
E_coli_genome	fimo	Nucleotide motif (loose)	4549967	4549975	30.6	+	.	Motif 922_gi;Alias=;ID=922-12570-E_coli_genome;pvalue=0.000872;qvalue= 0.632;sequence=TAATAATCA;
E_coli_genome	fimo	Nucleotide motif (loose)	4550759	4550767	30.6	-	.	Motif 922_gi;Alias=;ID=922-12571-E_coli_genome;pvalue=0.000872;qvalue= 0.632;sequence=TTTATATCT;
E_coli_genome	fimo	Nucleotide motif (loose)	4551325	4551333	30.6	-	.	Motif 922_gi;Alias=;ID=922-12572-E_coli_genome;pvalue=0.000872;qvalue= 0.632;sequence=AAAATAACA;
E_coli_genome	fimo	Nucleotide motif (loose)	4555349	4555357	30.6	-	.	Motif 922_gi;Alias=;ID=922-12573-E_coli_genome;pvalue=0.000872;qvalue= 0.632;sequence=ATAATAAGT;
E_coli_genome	fimo	Nucleotide motif (loose)	4555394	4555402	30.6	+	.	Motif 922_gi;Alias=;ID=922-12574-E_coli_genome;pvalue=0.000872;qvalue= 0.632;sequence=AAATTAAGA;
E_coli_genome	fimo	Nucleotide motif (loose)	4555390	4555398	30.6	-	.	Motif 922_gi;Alias=;ID=922-12575-E_coli_genome;pvalue=0.000872;qvalue= 0.632;sequence=AATTTAAGA;
E_coli_genome	fimo	Nucleotide motif (loose)	4555488	4555496	30.6	-	.	Motif 922_gi;Alias=;ID=922-12576-E_coli_genome;pvalue=0.000872;qvalue= 0.632;sequence=TAAATAACT;
E_coli_genome	fimo	Nucleotide motif (loose)	4555599	4555607	30.6	-	.	Motif 922_gi;Alias=;ID=922-12577-E_coli_genome;pvalue=0.000872;qvalue= 0.632;sequence=ATATAAAGT;
E_coli_genome	fimo	Nucleotide motif (loose)	4555921	4555929	30.6	-	.	Motif 922_gi;Alias=;ID=922-12578-E_coli_genome;pvalue=0.000872;qvalue= 0.632;sequence=TATTTATGA;
E_coli_genome	fimo	Nucleotide motif (loose)	4556085	4556093	30.6	-	.	Motif 922_gi;Alias=;ID=922-12579-E_coli_genome;pvalue=0.000872;qvalue= 0.632;sequence=TAATTATGT;
E_coli_genome	fimo	Nucleotide motif (loose)	4556364	4556372	30.6	-	.	Motif 922_gi;Alias=;ID=922-12580-E_coli_genome;pvalue=0.000872;qvalue= 0.632;sequence=AATTTATCT;
E_coli_genome	fimo	Nucleotide motif (loose)	4556444	4556452	30.6	-	.	Motif 922_gi;Alias=;ID=922-12581-E_coli_genome;pvalue=0.000872;qvalue= 0.632;sequence=TTAATATCA;
E_coli_genome	fimo	Nucleotide motif (loose)	4556487	4556495	30.6	-	.	Motif 922_gi;Alias=;ID=922-12582-E_coli_genome;pvalue=0.000872;qvalue= 0.632;sequence=TTTAAATGA;
E_coli_genome	fimo	Nucleotide motif (loose)	4556781	4556789	30.6	+	.	Motif 922_gi;Alias=;ID=922-12583-E_coli_genome;pvalue=0.000872;qvalue= 0.632;sequence=TTTTTATCA;
E_coli_genome	fimo	Nucleotide motif (loose)	4556778	4556786	30.6	-	.	Motif 922_gi;Alias=;ID=922-12584-E_coli_genome;pvalue=0.000872;qvalue= 0.632;sequence=TAAAAATCA;
E_coli_genome	fimo	Nucleotide motif (loose)	4557085	4557093	30.6	-	.	Motif 922_gi;Alias=;ID=922-12585-E_coli_genome;pvalue=0.000872;qvalue= 0.632;sequence=TTAAAAAGA;
E_coli_genome	fimo	Nucleotide motif (loose)	4557724	4557732	30.6	+	.	Motif 922_gi;Alias=;ID=922-12586-E_coli_genome;pvalue=0.000872;qvalue= 0.632;sequence=TTAAAAAGT;
E_coli_genome	fimo	Nucleotide motif (loose)	4558886	4558894	30.6	-	.	Motif 922_gi;Alias=;ID=922-12587-E_coli_genome;pvalue=0.000872;qvalue= 0.632;sequence=TATTTATGA;
E_coli_genome	fimo	Nucleotide motif (loose)	4560074	4560082	30.6	+	.	Motif 922_gi;Alias=;ID=922-12588-E_coli_genome;pvalue=0.000872;qvalue= 0.632;sequence=ATTTAAACA;
E_coli_genome	fimo	Nucleotide motif (loose)	4560584	4560592	30.6	+	.	Motif 922_gi;Alias=;ID=922-12589-E_coli_genome;pvalue=0.000872;qvalue= 0.632;sequence=AAAAAAAGA;
E_coli_genome	fimo	Nucleotide motif (loose)	4560693	4560701	30.6	-	.	Motif 922_gi;Alias=;ID=922-12590-E_coli_genome;pvalue=0.000872;qvalue= 0.632;sequence=AAAAAAACA;
E_coli_genome	fimo	Nucleotide motif (loose)	4560898	4560906	30.6	+	.	Motif 922_gi;Alias=;ID=922-12591-E_coli_genome;pvalue=0.000872;qvalue= 0.632;sequence=ATAAAAACA;
E_coli_genome	fimo	Nucleotide motif (loose)	4560972	4560980	30.6	+	.	Motif 922_gi;Alias=;ID=922-12592-E_coli_genome;pvalue=0.000872;qvalue= 0.632;sequence=TTTTTAAGT;
E_coli_genome	fimo	Nucleotide motif (loose)	4560970	4560978	30.6	-	.	Motif 922_gi;Alias=;ID=922-12593-E_coli_genome;pvalue=0.000872;qvalue= 0.632;sequence=TTAAAAACT;
E_coli_genome	fimo	Nucleotide motif (loose)	4561274	4561282	30.6	+	.	Motif 922_gi;Alias=;ID=922-12594-E_coli_genome;pvalue=0.000872;qvalue= 0.632;sequence=AAAAAAACA;
E_coli_genome	fimo	Nucleotide motif (loose)	4561270	4561278	30.6	-	.	Motif 922_gi;Alias=;ID=922-12595-E_coli_genome;pvalue=0.000872;qvalue= 0.632;sequence=TTTTTATCT;
E_coli_genome	fimo	Nucleotide motif (loose)	4562711	4562719	30.6	+	.	Motif 922_gi;Alias=;ID=922-12596-E_coli_genome;pvalue=0.000872;qvalue= 0.632;sequence=TTAATAACA;
E_coli_genome	fimo	Nucleotide motif (loose)	4562709	4562717	30.6	-	.	Motif 922_gi;Alias=;ID=922-12597-E_coli_genome;pvalue=0.000872;qvalue= 0.632;sequence=TTATTAACT;
E_coli_genome	fimo	Nucleotide motif (loose)	4563092	4563100	30.6	-	.	Motif 922_gi;Alias=;ID=922-12598-E_coli_genome;pvalue=0.000872;qvalue= 0.632;sequence=TTTTAAAGA;
E_coli_genome	fimo	Nucleotide motif (loose)	4563329	4563337	30.6	+	.	Motif 922_gi;Alias=;ID=922-12599-E_coli_genome;pvalue=0.000872;qvalue= 0.632;sequence=ATAAAATCA;
E_coli_genome	fimo	Nucleotide motif (loose)	4563423	4563431	30.6	-	.	Motif 922_gi;Alias=;ID=922-12600-E_coli_genome;pvalue=0.000872;qvalue= 0.632;sequence=ATAATATCT;
E_coli_genome	fimo	Nucleotide motif (loose)	4563910	4563918	30.6	+	.	Motif 922_gi;Alias=;ID=922-12601-E_coli_genome;pvalue=0.000872;qvalue= 0.632;sequence=ATAAAAACT;
E_coli_genome	fimo	Nucleotide motif (loose)	4564958	4564966	30.6	-	.	Motif 922_gi;Alias=;ID=922-12602-E_coli_genome;pvalue=0.000872;qvalue= 0.632;sequence=TAAATATCT;
E_coli_genome	fimo	Nucleotide motif (loose)	4565118	4565126	30.6	-	.	Motif 922_gi;Alias=;ID=922-12603-E_coli_genome;pvalue=0.000872;qvalue= 0.632;sequence=TTTTAATCA;
E_coli_genome	fimo	Nucleotide motif (loose)	4565297	4565305	30.6	-	.	Motif 922_gi;Alias=;ID=922-12604-E_coli_genome;pvalue=0.000872;qvalue= 0.632;sequence=TTTTTATCA;
E_coli_genome	fimo	Nucleotide motif (loose)	4565604	4565612	30.6	+	.	Motif 922_gi;Alias=;ID=922-12605-E_coli_genome;pvalue=0.000872;qvalue= 0.632;sequence=TTTTAATCA;
E_coli_genome	fimo	Nucleotide motif (loose)	4565893	4565901	30.6	-	.	Motif 922_gi;Alias=;ID=922-12606-E_coli_genome;pvalue=0.000872;qvalue= 0.632;sequence=TAATAATGT;
E_coli_genome	fimo	Nucleotide motif (loose)	4566082	4566090	30.6	+	.	Motif 922_gi;Alias=;ID=922-12607-E_coli_genome;pvalue=0.000872;qvalue= 0.632;sequence=TATTTAACT;
E_coli_genome	fimo	Nucleotide motif (loose)	4567002	4567010	30.6	-	.	Motif 922_gi;Alias=;ID=922-12608-E_coli_genome;pvalue=0.000872;qvalue= 0.632;sequence=TAATAAAGA;
E_coli_genome	fimo	Nucleotide motif (loose)	4568166	4568174	30.6	+	.	Motif 922_gi;Alias=;ID=922-12609-E_coli_genome;pvalue=0.000872;qvalue= 0.632;sequence=AATAAAACA;
E_coli_genome	fimo	Nucleotide motif (loose)	4568389	4568397	30.6	+	.	Motif 922_gi;Alias=;ID=922-12610-E_coli_genome;pvalue=0.000872;qvalue= 0.632;sequence=TTAAAATCA;
E_coli_genome	fimo	Nucleotide motif (loose)	4569363	4569371	30.6	+	.	Motif 922_gi;Alias=;ID=922-12611-E_coli_genome;pvalue=0.000872;qvalue= 0.632;sequence=ATTTTATCA;
E_coli_genome	fimo	Nucleotide motif (loose)	4569635	4569643	30.6	-	.	Motif 922_gi;Alias=;ID=922-12612-E_coli_genome;pvalue=0.000872;qvalue= 0.632;sequence=AATTTAACA;
E_coli_genome	fimo	Nucleotide motif (loose)	4569672	4569680	30.6	+	.	Motif 922_gi;Alias=;ID=922-12613-E_coli_genome;pvalue=0.000872;qvalue= 0.632;sequence=TTTTAATGA;
E_coli_genome	fimo	Nucleotide motif (loose)	4571671	4571679	30.6	+	.	Motif 922_gi;Alias=;ID=922-12614-E_coli_genome;pvalue=0.000872;qvalue= 0.632;sequence=AATAAAAGT;
E_coli_genome	fimo	Nucleotide motif (loose)	4571666	4571674	30.6	-	.	Motif 922_gi;Alias=;ID=922-12615-E_coli_genome;pvalue=0.000872;qvalue= 0.632;sequence=TATTTAACA;
E_coli_genome	fimo	Nucleotide motif (loose)	4571926	4571934	30.6	-	.	Motif 922_gi;Alias=;ID=922-12616-E_coli_genome;pvalue=0.000872;qvalue= 0.632;sequence=TATAAATCT;
E_coli_genome	fimo	Nucleotide motif (loose)	4571947	4571955	30.6	+	.	Motif 922_gi;Alias=;ID=922-12617-E_coli_genome;pvalue=0.000872;qvalue= 0.632;sequence=TTTTTATGT;
E_coli_genome	fimo	Nucleotide motif (loose)	4571960	4571968	30.6	+	.	Motif 922_gi;Alias=;ID=922-12618-E_coli_genome;pvalue=0.000872;qvalue= 0.632;sequence=AAATTAAGT;
E_coli_genome	fimo	Nucleotide motif (loose)	4571953	4571961	30.6	-	.	Motif 922_gi;Alias=;ID=922-12619-E_coli_genome;pvalue=0.000872;qvalue= 0.632;sequence=TTAAAAACA;
E_coli_genome	fimo	Nucleotide motif (loose)	4571966	4571974	30.6	-	.	Motif 922_gi;Alias=;ID=922-12620-E_coli_genome;pvalue=0.000872;qvalue= 0.632;sequence=TTTATAACT;
E_coli_genome	fimo	Nucleotide motif (loose)	4572142	4572150	30.6	-	.	Motif 922_gi;Alias=;ID=922-12621-E_coli_genome;pvalue=0.000872;qvalue= 0.632;sequence=TATAAAACA;
E_coli_genome	fimo	Nucleotide motif (loose)	4572197	4572205	30.6	-	.	Motif 922_gi;Alias=;ID=922-12622-E_coli_genome;pvalue=0.000872;qvalue= 0.632;sequence=AATAAATCT;
E_coli_genome	fimo	Nucleotide motif (loose)	4572219	4572227	30.6	+	.	Motif 922_gi;Alias=;ID=922-12623-E_coli_genome;pvalue=0.000872;qvalue= 0.632;sequence=ATAAAATCA;
E_coli_genome	fimo	Nucleotide motif (loose)	4572244	4572252	30.6	-	.	Motif 922_gi;Alias=;ID=922-12624-E_coli_genome;pvalue=0.000872;qvalue= 0.632;sequence=TATTAATCA;
E_coli_genome	fimo	Nucleotide motif (loose)	4572267	4572275	30.6	+	.	Motif 922_gi;Alias=;ID=922-12625-E_coli_genome;pvalue=0.000872;qvalue= 0.632;sequence=TTTTTATCT;
E_coli_genome	fimo	Nucleotide motif (loose)	4572264	4572272	30.6	-	.	Motif 922_gi;Alias=;ID=922-12626-E_coli_genome;pvalue=0.000872;qvalue= 0.632;sequence=TAAAAATGA;
E_coli_genome	fimo	Nucleotide motif (loose)	4572281	4572289	30.6	-	.	Motif 922_gi;Alias=;ID=922-12627-E_coli_genome;pvalue=0.000872;qvalue= 0.632;sequence=TATAAATCA;
E_coli_genome	fimo	Nucleotide motif (loose)	4572588	4572596	30.6	+	.	Motif 922_gi;Alias=;ID=922-12628-E_coli_genome;pvalue=0.000872;qvalue= 0.632;sequence=AATATATGT;
E_coli_genome	fimo	Nucleotide motif (loose)	4572779	4572787	30.6	+	.	Motif 922_gi;Alias=;ID=922-12629-E_coli_genome;pvalue=0.000872;qvalue= 0.632;sequence=ATTTTATGA;
E_coli_genome	fimo	Nucleotide motif (loose)	4573061	4573069	30.6	+	.	Motif 922_gi;Alias=;ID=922-12630-E_coli_genome;pvalue=0.000872;qvalue= 0.632;sequence=AATAAATCA;
E_coli_genome	fimo	Nucleotide motif (loose)	4573213	4573221	30.6	+	.	Motif 922_gi;Alias=;ID=922-12631-E_coli_genome;pvalue=0.000872;qvalue= 0.632;sequence=AAAATAAGA;
E_coli_genome	fimo	Nucleotide motif (loose)	4573854	4573862	30.6	-	.	Motif 922_gi;Alias=;ID=922-12632-E_coli_genome;pvalue=0.000872;qvalue= 0.632;sequence=AATAAATGT;
E_coli_genome	fimo	Nucleotide motif (loose)	4574439	4574447	30.6	+	.	Motif 922_gi;Alias=;ID=922-12633-E_coli_genome;pvalue=0.000872;qvalue= 0.632;sequence=TTATTAACA;
E_coli_genome	fimo	Nucleotide motif (loose)	4574467	4574475	30.6	+	.	Motif 922_gi;Alias=;ID=922-12634-E_coli_genome;pvalue=0.000872;qvalue= 0.632;sequence=TATTAATGA;
E_coli_genome	fimo	Nucleotide motif (loose)	4574463	4574471	30.6	-	.	Motif 922_gi;Alias=;ID=922-12635-E_coli_genome;pvalue=0.000872;qvalue= 0.632;sequence=TAATAATCA;
E_coli_genome	fimo	Nucleotide motif (loose)	4575525	4575533	30.6	+	.	Motif 922_gi;Alias=;ID=922-12636-E_coli_genome;pvalue=0.000872;qvalue= 0.632;sequence=ATATTATCA;
E_coli_genome	fimo	Nucleotide motif (loose)	4575523	4575531	30.6	-	.	Motif 922_gi;Alias=;ID=922-12637-E_coli_genome;pvalue=0.000872;qvalue= 0.632;sequence=ATAATATCA;
E_coli_genome	fimo	Nucleotide motif (loose)	4576474	4576482	30.6	+	.	Motif 922_gi;Alias=;ID=922-12638-E_coli_genome;pvalue=0.000872;qvalue= 0.632;sequence=ATTTAAAGA;
E_coli_genome	fimo	Nucleotide motif (loose)	4576897	4576905	30.6	+	.	Motif 922_gi;Alias=;ID=922-12639-E_coli_genome;pvalue=0.000872;qvalue= 0.632;sequence=TATAAAACT;
E_coli_genome	fimo	Nucleotide motif (loose)	4577249	4577257	30.6	+	.	Motif 922_gi;Alias=;ID=922-12640-E_coli_genome;pvalue=0.000872;qvalue= 0.632;sequence=AAATTAAGT;
E_coli_genome	fimo	Nucleotide motif (loose)	4577290	4577298	30.6	+	.	Motif 922_gi;Alias=;ID=922-12641-E_coli_genome;pvalue=0.000872;qvalue= 0.632;sequence=TAAATAAGA;
E_coli_genome	fimo	Nucleotide motif (loose)	4577589	4577597	30.6	+	.	Motif 922_gi;Alias=;ID=922-12642-E_coli_genome;pvalue=0.000872;qvalue= 0.632;sequence=AATTTAACT;
E_coli_genome	fimo	Nucleotide motif (loose)	4578182	4578190	30.6	-	.	Motif 922_gi;Alias=;ID=922-12643-E_coli_genome;pvalue=0.000872;qvalue= 0.632;sequence=AAAAAATGA;
E_coli_genome	fimo	Nucleotide motif (loose)	4578355	4578363	30.6	+	.	Motif 922_gi;Alias=;ID=922-12644-E_coli_genome;pvalue=0.000872;qvalue= 0.632;sequence=ATATAAACA;
E_coli_genome	fimo	Nucleotide motif (loose)	4578353	4578361	30.6	-	.	Motif 922_gi;Alias=;ID=922-12645-E_coli_genome;pvalue=0.000872;qvalue= 0.632;sequence=TTTATATCA;
E_coli_genome	fimo	Nucleotide motif (loose)	4579123	4579131	30.6	-	.	Motif 922_gi;Alias=;ID=922-12646-E_coli_genome;pvalue=0.000872;qvalue= 0.632;sequence=TTATAAAGA;
E_coli_genome	fimo	Nucleotide motif (loose)	4579398	4579406	30.6	-	.	Motif 922_gi;Alias=;ID=922-12647-E_coli_genome;pvalue=0.000872;qvalue= 0.632;sequence=TAAAAATCT;
E_coli_genome	fimo	Nucleotide motif (loose)	4579921	4579929	30.6	+	.	Motif 922_gi;Alias=;ID=922-12648-E_coli_genome;pvalue=0.000872;qvalue= 0.632;sequence=TATATATCA;
E_coli_genome	fimo	Nucleotide motif (loose)	4579987	4579995	30.6	-	.	Motif 922_gi;Alias=;ID=922-12649-E_coli_genome;pvalue=0.000872;qvalue= 0.632;sequence=TTTAAATCA;
E_coli_genome	fimo	Nucleotide motif (loose)	4579998	4580006	30.6	+	.	Motif 922_gi;Alias=;ID=922-12650-E_coli_genome;pvalue=0.000872;qvalue= 0.632;sequence=TATTTATGT;
E_coli_genome	fimo	Nucleotide motif (loose)	4580059	4580067	30.6	+	.	Motif 922_gi;Alias=;ID=922-12651-E_coli_genome;pvalue=0.000872;qvalue= 0.632;sequence=AAATAATGT;
E_coli_genome	fimo	Nucleotide motif (loose)	4580121	4580129	30.6	-	.	Motif 922_gi;Alias=;ID=922-12652-E_coli_genome;pvalue=0.000872;qvalue= 0.632;sequence=AAAAAATCA;
E_coli_genome	fimo	Nucleotide motif (loose)	4580348	4580356	30.6	+	.	Motif 922_gi;Alias=;ID=922-12653-E_coli_genome;pvalue=0.000872;qvalue= 0.632;sequence=AATAAAACA;
E_coli_genome	fimo	Nucleotide motif (loose)	4580594	4580602	30.6	+	.	Motif 922_gi;Alias=;ID=922-12654-E_coli_genome;pvalue=0.000872;qvalue= 0.632;sequence=AATAAAAGA;
E_coli_genome	fimo	Nucleotide motif (loose)	4580781	4580789	30.6	+	.	Motif 922_gi;Alias=;ID=922-12655-E_coli_genome;pvalue=0.000872;qvalue= 0.632;sequence=AATTTAACT;
E_coli_genome	fimo	Nucleotide motif (loose)	4580790	4580798	30.6	-	.	Motif 922_gi;Alias=;ID=922-12656-E_coli_genome;pvalue=0.000872;qvalue= 0.632;sequence=TATTTAAGA;
E_coli_genome	fimo	Nucleotide motif (loose)	4580961	4580969	30.6	-	.	Motif 922_gi;Alias=;ID=922-12657-E_coli_genome;pvalue=0.000872;qvalue= 0.632;sequence=AAAAAATCA;
E_coli_genome	fimo	Nucleotide motif (loose)	4580994	4581002	30.6	+	.	Motif 922_gi;Alias=;ID=922-12658-E_coli_genome;pvalue=0.000872;qvalue= 0.632;sequence=TATTTATCA;
E_coli_genome	fimo	Nucleotide motif (loose)	4581110	4581118	30.6	+	.	Motif 922_gi;Alias=;ID=922-12659-E_coli_genome;pvalue=0.000872;qvalue= 0.632;sequence=AATATAAGT;
E_coli_genome	fimo	Nucleotide motif (loose)	4581241	4581249	30.6	-	.	Motif 922_gi;Alias=;ID=922-12660-E_coli_genome;pvalue=0.000872;qvalue= 0.632;sequence=AAAATATCT;
E_coli_genome	fimo	Nucleotide motif (loose)	4581266	4581274	30.6	-	.	Motif 922_gi;Alias=;ID=922-12661-E_coli_genome;pvalue=0.000872;qvalue= 0.632;sequence=TAAAAATCT;
E_coli_genome	fimo	Nucleotide motif (loose)	4581341	4581349	30.6	+	.	Motif 922_gi;Alias=;ID=922-12662-E_coli_genome;pvalue=0.000872;qvalue= 0.632;sequence=AAATAATCA;
E_coli_genome	fimo	Nucleotide motif (loose)	4581356	4581364	30.6	-	.	Motif 922_gi;Alias=;ID=922-12663-E_coli_genome;pvalue=0.000872;qvalue= 0.632;sequence=AAATTATCT;
E_coli_genome	fimo	Nucleotide motif (loose)	4581374	4581382	30.6	-	.	Motif 922_gi;Alias=;ID=922-12664-E_coli_genome;pvalue=0.000872;qvalue= 0.632;sequence=TAAAAAAGA;
E_coli_genome	fimo	Nucleotide motif (loose)	4582577	4582585	30.6	+	.	Motif 922_gi;Alias=;ID=922-12665-E_coli_genome;pvalue=0.000872;qvalue= 0.632;sequence=TTTTAATCA;
E_coli_genome	fimo	Nucleotide motif (loose)	4583266	4583274	30.6	-	.	Motif 922_gi;Alias=;ID=922-12666-E_coli_genome;pvalue=0.000872;qvalue= 0.632;sequence=ATTATATCT;
E_coli_genome	fimo	Nucleotide motif (loose)	4583673	4583681	30.6	+	.	Motif 922_gi;Alias=;ID=922-12667-E_coli_genome;pvalue=0.000872;qvalue= 0.632;sequence=TTAATAACT;
E_coli_genome	fimo	Nucleotide motif (loose)	4584112	4584120	30.6	-	.	Motif 922_gi;Alias=;ID=922-12668-E_coli_genome;pvalue=0.000872;qvalue= 0.632;sequence=ATAAAATCA;
E_coli_genome	fimo	Nucleotide motif (loose)	4585416	4585424	30.6	-	.	Motif 922_gi;Alias=;ID=922-12669-E_coli_genome;pvalue=0.000872;qvalue= 0.632;sequence=TTATTATCA;
E_coli_genome	fimo	Nucleotide motif (loose)	4586647	4586655	30.6	+	.	Motif 922_gi;Alias=;ID=922-12670-E_coli_genome;pvalue=0.000872;qvalue= 0.632;sequence=TTTTAATCA;
E_coli_genome	fimo	Nucleotide motif (loose)	4586680	4586688	30.6	-	.	Motif 922_gi;Alias=;ID=922-12671-E_coli_genome;pvalue=0.000872;qvalue= 0.632;sequence=AAAATAACT;
E_coli_genome	fimo	Nucleotide motif (loose)	4586762	4586770	30.6	-	.	Motif 922_gi;Alias=;ID=922-12672-E_coli_genome;pvalue=0.000872;qvalue= 0.632;sequence=TTAATAACA;
E_coli_genome	fimo	Nucleotide motif (loose)	4587107	4587115	30.6	-	.	Motif 922_gi;Alias=;ID=922-12673-E_coli_genome;pvalue=0.000872;qvalue= 0.632;sequence=TTATAAACA;
E_coli_genome	fimo	Nucleotide motif (loose)	4587691	4587699	30.6	-	.	Motif 922_gi;Alias=;ID=922-12674-E_coli_genome;pvalue=0.000872;qvalue= 0.632;sequence=TAATAAACA;
E_coli_genome	fimo	Nucleotide motif (loose)	4589045	4589053	30.6	-	.	Motif 922_gi;Alias=;ID=922-12675-E_coli_genome;pvalue=0.000872;qvalue= 0.632;sequence=AAAATATCT;
E_coli_genome	fimo	Nucleotide motif (loose)	4591051	4591059	30.6	-	.	Motif 922_gi;Alias=;ID=922-12676-E_coli_genome;pvalue=0.000872;qvalue= 0.632;sequence=TTATTAACA;
E_coli_genome	fimo	Nucleotide motif (loose)	4591299	4591307	30.6	-	.	Motif 922_gi;Alias=;ID=922-12677-E_coli_genome;pvalue=0.000872;qvalue= 0.632;sequence=TATTAATCA;
E_coli_genome	fimo	Nucleotide motif (loose)	4591407	4591415	30.6	+	.	Motif 922_gi;Alias=;ID=922-12678-E_coli_genome;pvalue=0.000872;qvalue= 0.632;sequence=TAAATAACT;
E_coli_genome	fimo	Nucleotide motif (loose)	4591486	4591494	30.6	+	.	Motif 922_gi;Alias=;ID=922-12679-E_coli_genome;pvalue=0.000872;qvalue= 0.632;sequence=TAAATATGT;
E_coli_genome	fimo	Nucleotide motif (loose)	4591505	4591513	30.6	-	.	Motif 922_gi;Alias=;ID=922-12680-E_coli_genome;pvalue=0.000872;qvalue= 0.632;sequence=TAAATATGT;
E_coli_genome	fimo	Nucleotide motif (loose)	4591524	4591532	30.6	+	.	Motif 922_gi;Alias=;ID=922-12681-E_coli_genome;pvalue=0.000872;qvalue= 0.632;sequence=AATTTATGT;
E_coli_genome	fimo	Nucleotide motif (loose)	4591961	4591969	30.6	+	.	Motif 922_gi;Alias=;ID=922-12682-E_coli_genome;pvalue=0.000872;qvalue= 0.632;sequence=AAAAAAACT;
E_coli_genome	fimo	Nucleotide motif (loose)	4592046	4592054	30.6	+	.	Motif 922_gi;Alias=;ID=922-12683-E_coli_genome;pvalue=0.000872;qvalue= 0.632;sequence=TATTTATCA;
E_coli_genome	fimo	Nucleotide motif (loose)	4592744	4592752	30.6	+	.	Motif 922_gi;Alias=;ID=922-12684-E_coli_genome;pvalue=0.000872;qvalue= 0.632;sequence=ATATTATCA;
E_coli_genome	fimo	Nucleotide motif (loose)	4593304	4593312	30.6	-	.	Motif 922_gi;Alias=;ID=922-12685-E_coli_genome;pvalue=0.000872;qvalue= 0.632;sequence=TTAAAATGT;
E_coli_genome	fimo	Nucleotide motif (loose)	4594122	4594130	30.6	+	.	Motif 922_gi;Alias=;ID=922-12686-E_coli_genome;pvalue=0.000872;qvalue= 0.632;sequence=TAATAAACA;
E_coli_genome	fimo	Nucleotide motif (loose)	4594581	4594589	30.6	+	.	Motif 922_gi;Alias=;ID=922-12687-E_coli_genome;pvalue=0.000872;qvalue= 0.632;sequence=ATAATAACA;
E_coli_genome	fimo	Nucleotide motif (loose)	4594704	4594712	30.6	-	.	Motif 922_gi;Alias=;ID=922-12688-E_coli_genome;pvalue=0.000872;qvalue= 0.632;sequence=AAAATATCA;
E_coli_genome	fimo	Nucleotide motif (loose)	4594830	4594838	30.6	-	.	Motif 922_gi;Alias=;ID=922-12689-E_coli_genome;pvalue=0.000872;qvalue= 0.632;sequence=TAAAAATGT;
E_coli_genome	fimo	Nucleotide motif (loose)	4594879	4594887	30.6	+	.	Motif 922_gi;Alias=;ID=922-12690-E_coli_genome;pvalue=0.000872;qvalue= 0.632;sequence=TATTTATCT;
E_coli_genome	fimo	Nucleotide motif (loose)	4594921	4594929	30.6	-	.	Motif 922_gi;Alias=;ID=922-12691-E_coli_genome;pvalue=0.000872;qvalue= 0.632;sequence=TTAAAAACA;
E_coli_genome	fimo	Nucleotide motif (loose)	4595439	4595447	30.6	-	.	Motif 922_gi;Alias=;ID=922-12692-E_coli_genome;pvalue=0.000872;qvalue= 0.632;sequence=TTATAATCT;
E_coli_genome	fimo	Nucleotide motif (loose)	4595457	4595465	30.6	+	.	Motif 922_gi;Alias=;ID=922-12693-E_coli_genome;pvalue=0.000872;qvalue= 0.632;sequence=TTTAAAAGA;
E_coli_genome	fimo	Nucleotide motif (loose)	4595848	4595856	30.6	-	.	Motif 922_gi;Alias=;ID=922-12694-E_coli_genome;pvalue=0.000872;qvalue= 0.632;sequence=AAAATATGA;
E_coli_genome	fimo	Nucleotide motif (loose)	4595884	4595892	30.6	+	.	Motif 922_gi;Alias=;ID=922-12695-E_coli_genome;pvalue=0.000872;qvalue= 0.632;sequence=TTTAAAACA;
E_coli_genome	fimo	Nucleotide motif (loose)	4595890	4595898	30.6	-	.	Motif 922_gi;Alias=;ID=922-12696-E_coli_genome;pvalue=0.000872;qvalue= 0.632;sequence=TAAAAATGT;
E_coli_genome	fimo	Nucleotide motif (loose)	4596004	4596012	30.6	-	.	Motif 922_gi;Alias=;ID=922-12697-E_coli_genome;pvalue=0.000872;qvalue= 0.632;sequence=ATTAAAACA;
E_coli_genome	fimo	Nucleotide motif (loose)	4596087	4596095	30.6	+	.	Motif 922_gi;Alias=;ID=922-12698-E_coli_genome;pvalue=0.000872;qvalue= 0.632;sequence=AAATTAAGT;
E_coli_genome	fimo	Nucleotide motif (loose)	4596220	4596228	30.6	-	.	Motif 922_gi;Alias=;ID=922-12699-E_coli_genome;pvalue=0.000872;qvalue= 0.632;sequence=TTTTTAAGA;
E_coli_genome	fimo	Nucleotide motif (loose)	4596814	4596822	30.6	+	.	Motif 922_gi;Alias=;ID=922-12700-E_coli_genome;pvalue=0.000872;qvalue= 0.632;sequence=TAAAAAAGA;
E_coli_genome	fimo	Nucleotide motif (loose)	4596984	4596992	30.6	-	.	Motif 922_gi;Alias=;ID=922-12701-E_coli_genome;pvalue=0.000872;qvalue= 0.632;sequence=TAATTAACT;
E_coli_genome	fimo	Nucleotide motif (loose)	4597024	4597032	30.6	+	.	Motif 922_gi;Alias=;ID=922-12702-E_coli_genome;pvalue=0.000872;qvalue= 0.632;sequence=TATTAAAGT;
E_coli_genome	fimo	Nucleotide motif (loose)	4597020	4597028	30.6	-	.	Motif 922_gi;Alias=;ID=922-12703-E_coli_genome;pvalue=0.000872;qvalue= 0.632;sequence=TAATAATCT;
E_coli_genome	fimo	Nucleotide motif (loose)	4597065	4597073	30.6	-	.	Motif 922_gi;Alias=;ID=922-12704-E_coli_genome;pvalue=0.000872;qvalue= 0.632;sequence=AAAAAAACA;
E_coli_genome	fimo	Nucleotide motif (loose)	4597081	4597089	30.6	+	.	Motif 922_gi;Alias=;ID=922-12705-E_coli_genome;pvalue=0.000872;qvalue= 0.632;sequence=TAATAATGT;
E_coli_genome	fimo	Nucleotide motif (loose)	4597078	4597086	30.6	-	.	Motif 922_gi;Alias=;ID=922-12706-E_coli_genome;pvalue=0.000872;qvalue= 0.632;sequence=TTATTAAGA;
E_coli_genome	fimo	Nucleotide motif (loose)	4597169	4597177	30.6	-	.	Motif 922_gi;Alias=;ID=922-12707-E_coli_genome;pvalue=0.000872;qvalue= 0.632;sequence=AATTAAAGT;
E_coli_genome	fimo	Nucleotide motif (loose)	4597643	4597651	30.6	-	.	Motif 922_gi;Alias=;ID=922-12708-E_coli_genome;pvalue=0.000872;qvalue= 0.632;sequence=ATTTAAAGA;
E_coli_genome	fimo	Nucleotide motif (loose)	4598387	4598395	30.6	-	.	Motif 922_gi;Alias=;ID=922-12709-E_coli_genome;pvalue=0.000872;qvalue= 0.632;sequence=AAAATATGA;
E_coli_genome	fimo	Nucleotide motif (loose)	4598940	4598948	30.6	-	.	Motif 922_gi;Alias=;ID=922-12710-E_coli_genome;pvalue=0.000872;qvalue= 0.632;sequence=TTTATATCT;
E_coli_genome	fimo	Nucleotide motif (loose)	4598987	4598995	30.6	-	.	Motif 922_gi;Alias=;ID=922-12711-E_coli_genome;pvalue=0.000872;qvalue= 0.632;sequence=TTATAAAGA;
E_coli_genome	fimo	Nucleotide motif (loose)	4599312	4599320	30.6	-	.	Motif 922_gi;Alias=;ID=922-12712-E_coli_genome;pvalue=0.000872;qvalue= 0.632;sequence=TAAATATCA;
E_coli_genome	fimo	Nucleotide motif (loose)	4599568	4599576	30.6	+	.	Motif 922_gi;Alias=;ID=922-12713-E_coli_genome;pvalue=0.000872;qvalue= 0.632;sequence=TTATAAACA;
E_coli_genome	fimo	Nucleotide motif (loose)	4599565	4599573	30.6	-	.	Motif 922_gi;Alias=;ID=922-12714-E_coli_genome;pvalue=0.000872;qvalue= 0.632;sequence=TTATAAACT;
E_coli_genome	fimo	Nucleotide motif (loose)	4600558	4600566	30.6	-	.	Motif 922_gi;Alias=;ID=922-12715-E_coli_genome;pvalue=0.000872;qvalue= 0.632;sequence=ATATTATGT;
E_coli_genome	fimo	Nucleotide motif (loose)	4600933	4600941	30.6	-	.	Motif 922_gi;Alias=;ID=922-12716-E_coli_genome;pvalue=0.000872;qvalue= 0.632;sequence=AAAAAATGA;
E_coli_genome	fimo	Nucleotide motif (loose)	4601559	4601567	30.6	-	.	Motif 922_gi;Alias=;ID=922-12717-E_coli_genome;pvalue=0.000872;qvalue= 0.632;sequence=TATAAAAGT;
E_coli_genome	fimo	Nucleotide motif (loose)	4601761	4601769	30.6	-	.	Motif 922_gi;Alias=;ID=922-12718-E_coli_genome;pvalue=0.000872;qvalue= 0.632;sequence=TAAAAATCA;
E_coli_genome	fimo	Nucleotide motif (loose)	4602641	4602649	30.6	-	.	Motif 922_gi;Alias=;ID=922-12719-E_coli_genome;pvalue=0.000872;qvalue= 0.632;sequence=TAAAAATCA;
E_coli_genome	fimo	Nucleotide motif (loose)	4602674	4602682	30.6	-	.	Motif 922_gi;Alias=;ID=922-12720-E_coli_genome;pvalue=0.000872;qvalue= 0.632;sequence=TATTAAAGA;
E_coli_genome	fimo	Nucleotide motif (loose)	4602995	4603003	30.6	-	.	Motif 922_gi;Alias=;ID=922-12721-E_coli_genome;pvalue=0.000872;qvalue= 0.632;sequence=TTTTTATCA;
E_coli_genome	fimo	Nucleotide motif (loose)	4603041	4603049	30.6	+	.	Motif 922_gi;Alias=;ID=922-12722-E_coli_genome;pvalue=0.000872;qvalue= 0.632;sequence=ATATTATCA;
E_coli_genome	fimo	Nucleotide motif (loose)	4603109	4603117	30.6	+	.	Motif 922_gi;Alias=;ID=922-12723-E_coli_genome;pvalue=0.000872;qvalue= 0.632;sequence=TTTTAATGT;
E_coli_genome	fimo	Nucleotide motif (loose)	4603191	4603199	30.6	-	.	Motif 922_gi;Alias=;ID=922-12724-E_coli_genome;pvalue=0.000872;qvalue= 0.632;sequence=ATTAAATGA;
E_coli_genome	fimo	Nucleotide motif (loose)	4603205	4603213	30.6	+	.	Motif 922_gi;Alias=;ID=922-12725-E_coli_genome;pvalue=0.000872;qvalue= 0.632;sequence=ATTAAATGA;
E_coli_genome	fimo	Nucleotide motif (loose)	4603264	4603272	30.6	+	.	Motif 922_gi;Alias=;ID=922-12726-E_coli_genome;pvalue=0.000872;qvalue= 0.632;sequence=TTTAAATGT;
E_coli_genome	fimo	Nucleotide motif (loose)	4603258	4603266	30.6	-	.	Motif 922_gi;Alias=;ID=922-12727-E_coli_genome;pvalue=0.000872;qvalue= 0.632;sequence=AAAATATCT;
E_coli_genome	fimo	Nucleotide motif (loose)	4603444	4603452	30.6	-	.	Motif 922_gi;Alias=;ID=922-12728-E_coli_genome;pvalue=0.000872;qvalue= 0.632;sequence=AAATTATGA;
E_coli_genome	fimo	Nucleotide motif (loose)	4603689	4603697	30.6	-	.	Motif 922_gi;Alias=;ID=922-12729-E_coli_genome;pvalue=0.000872;qvalue= 0.632;sequence=TAATAATGT;
E_coli_genome	fimo	Nucleotide motif (loose)	4604020	4604028	30.6	+	.	Motif 922_gi;Alias=;ID=922-12730-E_coli_genome;pvalue=0.000872;qvalue= 0.632;sequence=AATAAAACT;
E_coli_genome	fimo	Nucleotide motif (loose)	4604039	4604047	30.6	+	.	Motif 922_gi;Alias=;ID=922-12731-E_coli_genome;pvalue=0.000872;qvalue= 0.632;sequence=AAAAAAACA;
E_coli_genome	fimo	Nucleotide motif (loose)	4604335	4604343	30.6	-	.	Motif 922_gi;Alias=;ID=922-12732-E_coli_genome;pvalue=0.000872;qvalue= 0.632;sequence=AAAAAATGA;
E_coli_genome	fimo	Nucleotide motif (loose)	4604547	4604555	30.6	-	.	Motif 922_gi;Alias=;ID=922-12733-E_coli_genome;pvalue=0.000872;qvalue= 0.632;sequence=ATTTAATGA;
E_coli_genome	fimo	Nucleotide motif (loose)	4604723	4604731	30.6	+	.	Motif 922_gi;Alias=;ID=922-12734-E_coli_genome;pvalue=0.000872;qvalue= 0.632;sequence=ATTTAATGT;
E_coli_genome	fimo	Nucleotide motif (loose)	4604717	4604725	30.6	-	.	Motif 922_gi;Alias=;ID=922-12735-E_coli_genome;pvalue=0.000872;qvalue= 0.632;sequence=AATTTATGT;
E_coli_genome	fimo	Nucleotide motif (loose)	4605224	4605232	30.6	+	.	Motif 922_gi;Alias=;ID=922-12736-E_coli_genome;pvalue=0.000872;qvalue= 0.632;sequence=TTTTTATCT;
E_coli_genome	fimo	Nucleotide motif (loose)	4605755	4605763	30.6	+	.	Motif 922_gi;Alias=;ID=922-12737-E_coli_genome;pvalue=0.000872;qvalue= 0.632;sequence=AAATTATCA;
E_coli_genome	fimo	Nucleotide motif (loose)	4605749	4605757	30.6	-	.	Motif 922_gi;Alias=;ID=922-12738-E_coli_genome;pvalue=0.000872;qvalue= 0.632;sequence=TTTTTATCA;
E_coli_genome	fimo	Nucleotide motif (loose)	4606177	4606185	30.6	-	.	Motif 922_gi;Alias=;ID=922-12739-E_coli_genome;pvalue=0.000872;qvalue= 0.632;sequence=AAAAAAAGT;
E_coli_genome	fimo	Nucleotide motif (loose)	4606415	4606423	30.6	+	.	Motif 922_gi;Alias=;ID=922-12740-E_coli_genome;pvalue=0.000872;qvalue= 0.632;sequence=TTAAAAAGA;
E_coli_genome	fimo	Nucleotide motif (loose)	4606413	4606421	30.6	-	.	Motif 922_gi;Alias=;ID=922-12741-E_coli_genome;pvalue=0.000872;qvalue= 0.632;sequence=TTTTTAAGA;
E_coli_genome	fimo	Nucleotide motif (loose)	4606472	4606480	30.6	-	.	Motif 922_gi;Alias=;ID=922-12742-E_coli_genome;pvalue=0.000872;qvalue= 0.632;sequence=TAATTAACT;
E_coli_genome	fimo	Nucleotide motif (loose)	4606663	4606671	30.6	-	.	Motif 922_gi;Alias=;ID=922-12743-E_coli_genome;pvalue=0.000872;qvalue= 0.632;sequence=TAATTATCT;
E_coli_genome	fimo	Nucleotide motif (loose)	4607375	4607383	30.6	+	.	Motif 922_gi;Alias=;ID=922-12744-E_coli_genome;pvalue=0.000872;qvalue= 0.632;sequence=AAAATATCT;
E_coli_genome	fimo	Nucleotide motif (loose)	4609968	4609976	30.6	+	.	Motif 922_gi;Alias=;ID=922-12745-E_coli_genome;pvalue=0.000872;qvalue= 0.632;sequence=TTATAAAGA;
E_coli_genome	fimo	Nucleotide motif (loose)	4610292	4610300	30.6	-	.	Motif 922_gi;Alias=;ID=922-12746-E_coli_genome;pvalue=0.000872;qvalue= 0.632;sequence=AATTTATCT;
E_coli_genome	fimo	Nucleotide motif (loose)	4610382	4610390	30.6	+	.	Motif 922_gi;Alias=;ID=922-12747-E_coli_genome;pvalue=0.000872;qvalue= 0.632;sequence=TAAATATGA;
E_coli_genome	fimo	Nucleotide motif (loose)	4611142	4611150	30.6	+	.	Motif 922_gi;Alias=;ID=922-12748-E_coli_genome;pvalue=0.000872;qvalue= 0.632;sequence=TATTTAACA;
E_coli_genome	fimo	Nucleotide motif (loose)	4611236	4611244	30.6	+	.	Motif 922_gi;Alias=;ID=922-12749-E_coli_genome;pvalue=0.000872;qvalue= 0.632;sequence=TTAATAACT;
E_coli_genome	fimo	Nucleotide motif (loose)	4611977	4611985	30.6	+	.	Motif 922_gi;Alias=;ID=922-12750-E_coli_genome;pvalue=0.000872;qvalue= 0.632;sequence=TAAAAATGA;
E_coli_genome	fimo	Nucleotide motif (loose)	4612811	4612819	30.6	+	.	Motif 922_gi;Alias=;ID=922-12751-E_coli_genome;pvalue=0.000872;qvalue= 0.632;sequence=TTTATATGT;
E_coli_genome	fimo	Nucleotide motif (loose)	4613642	4613650	30.6	+	.	Motif 922_gi;Alias=;ID=922-12752-E_coli_genome;pvalue=0.000872;qvalue= 0.632;sequence=AAATTATCA;
E_coli_genome	fimo	Nucleotide motif (loose)	4614226	4614234	30.6	+	.	Motif 922_gi;Alias=;ID=922-12753-E_coli_genome;pvalue=0.000872;qvalue= 0.632;sequence=TTAATAACA;
E_coli_genome	fimo	Nucleotide motif (loose)	4616392	4616400	30.6	+	.	Motif 922_gi;Alias=;ID=922-12754-E_coli_genome;pvalue=0.000872;qvalue= 0.632;sequence=ATTTTATCA;
E_coli_genome	fimo	Nucleotide motif (loose)	4618663	4618671	30.6	+	.	Motif 922_gi;Alias=;ID=922-12755-E_coli_genome;pvalue=0.000872;qvalue= 0.632;sequence=TATTAAAGA;
E_coli_genome	fimo	Nucleotide motif (loose)	4619488	4619496	30.6	+	.	Motif 922_gi;Alias=;ID=922-12756-E_coli_genome;pvalue=0.000872;qvalue= 0.632;sequence=AATTAAACT;
E_coli_genome	fimo	Nucleotide motif (loose)	4619568	4619576	30.6	-	.	Motif 922_gi;Alias=;ID=922-12757-E_coli_genome;pvalue=0.000872;qvalue= 0.632;sequence=TTTAAATGA;
E_coli_genome	fimo	Nucleotide motif (loose)	4621242	4621250	30.6	+	.	Motif 922_gi;Alias=;ID=922-12758-E_coli_genome;pvalue=0.000872;qvalue= 0.632;sequence=TTTTAAAGA;
E_coli_genome	fimo	Nucleotide motif (loose)	4621728	4621736	30.6	+	.	Motif 922_gi;Alias=;ID=922-12759-E_coli_genome;pvalue=0.000872;qvalue= 0.632;sequence=AATAAATCT;
E_coli_genome	fimo	Nucleotide motif (loose)	4621724	4621732	30.6	-	.	Motif 922_gi;Alias=;ID=922-12760-E_coli_genome;pvalue=0.000872;qvalue= 0.632;sequence=TTATTAACA;
E_coli_genome	fimo	Nucleotide motif (loose)	4622819	4622827	30.6	+	.	Motif 922_gi;Alias=;ID=922-12761-E_coli_genome;pvalue=0.000872;qvalue= 0.632;sequence=TATTTATCT;
E_coli_genome	fimo	Nucleotide motif (loose)	4623604	4623612	30.6	-	.	Motif 922_gi;Alias=;ID=922-12762-E_coli_genome;pvalue=0.000872;qvalue= 0.632;sequence=ATAAAAAGA;
E_coli_genome	fimo	Nucleotide motif (loose)	4626151	4626159	30.6	+	.	Motif 922_gi;Alias=;ID=922-12763-E_coli_genome;pvalue=0.000872;qvalue= 0.632;sequence=ATTTAAAGA;
E_coli_genome	fimo	Nucleotide motif (loose)	4627252	4627260	30.6	+	.	Motif 922_gi;Alias=;ID=922-12764-E_coli_genome;pvalue=0.000872;qvalue= 0.632;sequence=TAAAAAACT;
E_coli_genome	fimo	Nucleotide motif (loose)	4627289	4627297	30.6	+	.	Motif 922_gi;Alias=;ID=922-12765-E_coli_genome;pvalue=0.000872;qvalue= 0.632;sequence=TTATAATGA;
E_coli_genome	fimo	Nucleotide motif (loose)	4627287	4627295	30.6	-	.	Motif 922_gi;Alias=;ID=922-12766-E_coli_genome;pvalue=0.000872;qvalue= 0.632;sequence=ATTATAAGT;
E_coli_genome	fimo	Nucleotide motif (loose)	4627707	4627715	30.6	+	.	Motif 922_gi;Alias=;ID=922-12767-E_coli_genome;pvalue=0.000872;qvalue= 0.632;sequence=TAAATATCA;
E_coli_genome	fimo	Nucleotide motif (loose)	4627702	4627710	30.6	-	.	Motif 922_gi;Alias=;ID=922-12768-E_coli_genome;pvalue=0.000872;qvalue= 0.632;sequence=TTTAAAAGT;
E_coli_genome	fimo	Nucleotide motif (loose)	4628576	4628584	30.6	+	.	Motif 922_gi;Alias=;ID=922-12769-E_coli_genome;pvalue=0.000872;qvalue= 0.632;sequence=ATAAAATGA;
E_coli_genome	fimo	Nucleotide motif (loose)	4628584	4628592	30.6	-	.	Motif 922_gi;Alias=;ID=922-12770-E_coli_genome;pvalue=0.000872;qvalue= 0.632;sequence=AAAAAAACT;
E_coli_genome	fimo	Nucleotide motif (loose)	4630458	4630466	30.6	+	.	Motif 922_gi;Alias=;ID=922-12771-E_coli_genome;pvalue=0.000872;qvalue= 0.632;sequence=AAAATATGA;
E_coli_genome	fimo	Nucleotide motif (loose)	4630628	4630636	30.6	+	.	Motif 922_gi;Alias=;ID=922-12772-E_coli_genome;pvalue=0.000872;qvalue= 0.632;sequence=TAAAAAAGT;
E_coli_genome	fimo	Nucleotide motif (loose)	4631235	4631243	30.6	-	.	Motif 922_gi;Alias=;ID=922-12773-E_coli_genome;pvalue=0.000872;qvalue= 0.632;sequence=TAAATAACT;
E_coli_genome	fimo	Nucleotide motif (loose)	4632753	4632761	30.6	-	.	Motif 922_gi;Alias=;ID=922-12774-E_coli_genome;pvalue=0.000872;qvalue= 0.632;sequence=ATAATATGT;
E_coli_genome	fimo	Nucleotide motif (loose)	4632972	4632980	30.6	+	.	Motif 922_gi;Alias=;ID=922-12775-E_coli_genome;pvalue=0.000872;qvalue= 0.632;sequence=AAAAAATGA;
E_coli_genome	fimo	Nucleotide motif (loose)	4632968	4632976	30.6	-	.	Motif 922_gi;Alias=;ID=922-12776-E_coli_genome;pvalue=0.000872;qvalue= 0.632;sequence=TTTTTAACT;
E_coli_genome	fimo	Nucleotide motif (loose)	4634041	4634049	30.6	+	.	Motif 922_gi;Alias=;ID=922-12777-E_coli_genome;pvalue=0.000872;qvalue= 0.632;sequence=AATTAAACA;
E_coli_genome	fimo	Nucleotide motif (loose)	4634475	4634483	30.6	-	.	Motif 922_gi;Alias=;ID=922-12778-E_coli_genome;pvalue=0.000872;qvalue= 0.632;sequence=AATTAATCT;
E_coli_genome	fimo	Nucleotide motif (loose)	4635274	4635282	30.6	-	.	Motif 922_gi;Alias=;ID=922-12779-E_coli_genome;pvalue=0.000872;qvalue= 0.632;sequence=TTTTAATCT;
E_coli_genome	fimo	Nucleotide motif (loose)	4635392	4635400	30.6	-	.	Motif 922_gi;Alias=;ID=922-12780-E_coli_genome;pvalue=0.000872;qvalue= 0.632;sequence=AAAAAAACA;
E_coli_genome	fimo	Nucleotide motif (loose)	4635432	4635440	30.6	+	.	Motif 922_gi;Alias=;ID=922-12781-E_coli_genome;pvalue=0.000872;qvalue= 0.632;sequence=AATAAAAGT;
E_coli_genome	fimo	Nucleotide motif (loose)	4635466	4635474	30.6	-	.	Motif 922_gi;Alias=;ID=922-12782-E_coli_genome;pvalue=0.000872;qvalue= 0.632;sequence=TAAATAACA;
E_coli_genome	fimo	Nucleotide motif (loose)	4635502	4635510	30.6	-	.	Motif 922_gi;Alias=;ID=922-12783-E_coli_genome;pvalue=0.000872;qvalue= 0.632;sequence=TTTTTATCT;
E_coli_genome	fimo	Nucleotide motif (loose)	4635612	4635620	30.6	+	.	Motif 922_gi;Alias=;ID=922-12784-E_coli_genome;pvalue=0.000872;qvalue= 0.632;sequence=TTAAAATGA;
E_coli_genome	fimo	Nucleotide motif (loose)	4636482	4636490	30.6	-	.	Motif 922_gi;Alias=;ID=922-12785-E_coli_genome;pvalue=0.000872;qvalue= 0.632;sequence=ATAAAAACT;
E_coli_genome	fimo	Nucleotide motif (loose)	4636599	4636607	30.6	-	.	Motif 922_gi;Alias=;ID=922-12786-E_coli_genome;pvalue=0.000872;qvalue= 0.632;sequence=TTTTAATGT;
E_coli_genome	fimo	Nucleotide motif (loose)	4637738	4637746	30.6	+	.	Motif 922_gi;Alias=;ID=922-12787-E_coli_genome;pvalue=0.000872;qvalue= 0.632;sequence=AAAAAATCA;
E_coli_genome	fimo	Nucleotide motif (loose)	4638865	4638873	30.6	-	.	Motif 922_gi;Alias=;ID=922-12788-E_coli_genome;pvalue=0.000872;qvalue= 0.632;sequence=TAAAAAACT;
E_coli_genome	fimo	Nucleotide motif (loose)	4638948	4638956	30.6	+	.	Motif 922_gi;Alias=;ID=922-12789-E_coli_genome;pvalue=0.000872;qvalue= 0.632;sequence=TAATAATCT;
E_coli_genome	fimo	Nucleotide motif (loose)	4639181	4639189	30.6	-	.	Motif 922_gi;Alias=;ID=922-12790-E_coli_genome;pvalue=0.000872;qvalue= 0.632;sequence=AATAAAACA;
E_coli_genome	fimo	Nucleotide motif (loose)	4640380	4640388	30.6	+	.	Motif 922_gi;Alias=;ID=922-12791-E_coli_genome;pvalue=0.000872;qvalue= 0.632;sequence=AAATTAACA;
E_coli_genome	fimo	Nucleotide motif (loose)	4640525	4640533	30.6	+	.	Motif 922_gi;Alias=;ID=922-12792-E_coli_genome;pvalue=0.000872;qvalue= 0.632;sequence=ATTTTAACA;
E_coli_genome	fimo	Nucleotide motif (loose)	4640567	4640575	30.6	+	.	Motif 922_gi;Alias=;ID=922-12793-E_coli_genome;pvalue=0.000872;qvalue= 0.632;sequence=AATAAAACT;
E_coli_genome	fimo	Nucleotide motif (loose)	4640659	4640667	30.6	-	.	Motif 922_gi;Alias=;ID=922-12794-E_coli_genome;pvalue=0.000872;qvalue= 0.632;sequence=AAATAATGT;
E_coli_genome	fimo	Nucleotide motif (loose)	4640724	4640732	30.6	-	.	Motif 922_gi;Alias=;ID=922-12795-E_coli_genome;pvalue=0.000872;qvalue= 0.632;sequence=AATAAATCT;
E_coli_genome	fimo	Nucleotide motif (loose)	4640775	4640783	30.6	+	.	Motif 922_gi;Alias=;ID=922-12796-E_coli_genome;pvalue=0.000872;qvalue= 0.632;sequence=TTTTTAACA;
E_coli_genome	fimo	Nucleotide motif (loose)	4641097	4641105	30.6	-	.	Motif 922_gi;Alias=;ID=922-12797-E_coli_genome;pvalue=0.000872;qvalue= 0.632;sequence=ATAATATCA;
E_coli_genome	fimo	Nucleotide motif (loose)	4641112	4641120	30.6	+	.	Motif 922_gi;Alias=;ID=922-12798-E_coli_genome;pvalue=0.000872;qvalue= 0.632;sequence=TATTAAAGT;
E_coli_genome	fimo	Nucleotide motif (loose)	4641106	4641114	30.6	-	.	Motif 922_gi;Alias=;ID=922-12799-E_coli_genome;pvalue=0.000872;qvalue= 0.632;sequence=ATATTATCA;
E_coli_genome	fimo	Nucleotide motif (loose)	4641410	4641418	30.6	-	.	Motif 922_gi;Alias=;ID=922-12800-E_coli_genome;pvalue=0.000872;qvalue= 0.632;sequence=TATTAATGT;
E_coli_genome	fimo	Nucleotide motif (loose)	4641612	4641620	30.6	+	.	Motif 922_gi;Alias=;ID=922-12801-E_coli_genome;pvalue=0.000872;qvalue= 0.632;sequence=AAAATATCA;
##gff-version 3
E_coli_genome	fimo	Nucleotide motif (loose)	17132	17142	45.9	-	.	Motif 936_gi;Alias=;ID=936-1-E_coli_genome;pvalue=2.56e-05;qvalue= 0.324;sequence=TTAAAAAATTA;
E_coli_genome	fimo	Nucleotide motif (loose)	17148	17158	45.9	-	.	Motif 936_gi;Alias=;ID=936-2-E_coli_genome;pvalue=2.56e-05;qvalue= 0.324;sequence=TTAAATAATTA;
E_coli_genome	fimo	Nucleotide motif (loose)	17246	17256	45.9	-	.	Motif 936_gi;Alias=;ID=936-3-E_coli_genome;pvalue=2.56e-05;qvalue= 0.324;sequence=ATAATTAATTT;
E_coli_genome	fimo	Nucleotide motif (loose)	18865	18875	45.9	-	.	Motif 936_gi;Alias=;ID=936-4-E_coli_genome;pvalue=2.56e-05;qvalue= 0.324;sequence=TTAAATAATTT;
E_coli_genome	fimo	Nucleotide motif (loose)	29488	29498	45.9	-	.	Motif 936_gi;Alias=;ID=936-5-E_coli_genome;pvalue=2.56e-05;qvalue= 0.324;sequence=TTATATTATTT;
E_coli_genome	fimo	Nucleotide motif (loose)	34224	34234	45.9	-	.	Motif 936_gi;Alias=;ID=936-6-E_coli_genome;pvalue=2.56e-05;qvalue= 0.324;sequence=ATATTAAAATT;
E_coli_genome	fimo	Nucleotide motif (loose)	41998	42008	45.9	+	.	Motif 936_gi;Alias=;ID=936-7-E_coli_genome;pvalue=2.56e-05;qvalue= 0.324;sequence=TTAATATAATT;
E_coli_genome	fimo	Nucleotide motif (loose)	49729	49739	45.9	+	.	Motif 936_gi;Alias=;ID=936-8-E_coli_genome;pvalue=2.56e-05;qvalue= 0.324;sequence=ATATAAAATTT;
E_coli_genome	fimo	Nucleotide motif (loose)	84069	84079	45.9	+	.	Motif 936_gi;Alias=;ID=936-9-E_coli_genome;pvalue=2.56e-05;qvalue= 0.324;sequence=ATATATAAATT;
E_coli_genome	fimo	Nucleotide motif (loose)	84073	84083	45.9	+	.	Motif 936_gi;Alias=;ID=936-10-E_coli_genome;pvalue=2.56e-05;qvalue= 0.324;sequence=ATAAATTAATT;
E_coli_genome	fimo	Nucleotide motif (loose)	84075	84085	45.9	-	.	Motif 936_gi;Alias=;ID=936-11-E_coli_genome;pvalue=2.56e-05;qvalue= 0.324;sequence=ATAATTAATTT;
E_coli_genome	fimo	Nucleotide motif (loose)	85416	85426	45.9	+	.	Motif 936_gi;Alias=;ID=936-12-E_coli_genome;pvalue=2.56e-05;qvalue= 0.324;sequence=TTAAAAAAATA;
E_coli_genome	fimo	Nucleotide motif (loose)	156893	156903	45.9	+	.	Motif 936_gi;Alias=;ID=936-13-E_coli_genome;pvalue=2.56e-05;qvalue= 0.324;sequence=TTAATAAAATT;
E_coli_genome	fimo	Nucleotide motif (loose)	157135	157145	45.9	-	.	Motif 936_gi;Alias=;ID=936-14-E_coli_genome;pvalue=2.56e-05;qvalue= 0.324;sequence=ATAAATAAATA;
E_coli_genome	fimo	Nucleotide motif (loose)	157152	157162	45.9	+	.	Motif 936_gi;Alias=;ID=936-15-E_coli_genome;pvalue=2.56e-05;qvalue= 0.324;sequence=TTATATTATTT;
E_coli_genome	fimo	Nucleotide motif (loose)	157244	157254	45.9	+	.	Motif 936_gi;Alias=;ID=936-16-E_coli_genome;pvalue=2.56e-05;qvalue= 0.324;sequence=ATAAATAAATT;
E_coli_genome	fimo	Nucleotide motif (loose)	174469	174479	45.9	-	.	Motif 936_gi;Alias=;ID=936-17-E_coli_genome;pvalue=2.56e-05;qvalue= 0.324;sequence=TTATTAAATTT;
E_coli_genome	fimo	Nucleotide motif (loose)	215725	215735	45.9	-	.	Motif 936_gi;Alias=;ID=936-18-E_coli_genome;pvalue=2.56e-05;qvalue= 0.324;sequence=ATATAAAAATA;
E_coli_genome	fimo	Nucleotide motif (loose)	232353	232363	45.9	+	.	Motif 936_gi;Alias=;ID=936-19-E_coli_genome;pvalue=2.56e-05;qvalue= 0.324;sequence=ATAATTTAATT;
E_coli_genome	fimo	Nucleotide motif (loose)	238117	238127	45.9	+	.	Motif 936_gi;Alias=;ID=936-20-E_coli_genome;pvalue=2.56e-05;qvalue= 0.324;sequence=ATAATAAATTA;
E_coli_genome	fimo	Nucleotide motif (loose)	238118	238128	45.9	-	.	Motif 936_gi;Alias=;ID=936-21-E_coli_genome;pvalue=2.56e-05;qvalue= 0.324;sequence=ATAATTTATTA;
E_coli_genome	fimo	Nucleotide motif (loose)	238249	238259	45.9	+	.	Motif 936_gi;Alias=;ID=936-22-E_coli_genome;pvalue=2.56e-05;qvalue= 0.324;sequence=ATATTTAATTA;
E_coli_genome	fimo	Nucleotide motif (loose)	238250	238260	45.9	-	.	Motif 936_gi;Alias=;ID=936-23-E_coli_genome;pvalue=2.56e-05;qvalue= 0.324;sequence=ATAATTAAATA;
E_coli_genome	fimo	Nucleotide motif (loose)	238254	238264	45.9	-	.	Motif 936_gi;Alias=;ID=936-24-E_coli_genome;pvalue=2.56e-05;qvalue= 0.324;sequence=TTAAATAATTA;
E_coli_genome	fimo	Nucleotide motif (loose)	238593	238603	45.9	+	.	Motif 936_gi;Alias=;ID=936-25-E_coli_genome;pvalue=2.56e-05;qvalue= 0.324;sequence=ATAAAATATTT;
E_coli_genome	fimo	Nucleotide motif (loose)	238848	238858	45.9	+	.	Motif 936_gi;Alias=;ID=936-26-E_coli_genome;pvalue=2.56e-05;qvalue= 0.324;sequence=ATATTTTAATT;
E_coli_genome	fimo	Nucleotide motif (loose)	240809	240819	45.9	+	.	Motif 936_gi;Alias=;ID=936-27-E_coli_genome;pvalue=2.56e-05;qvalue= 0.324;sequence=TTAAATAATTA;
E_coli_genome	fimo	Nucleotide motif (loose)	244790	244800	45.9	-	.	Motif 936_gi;Alias=;ID=936-28-E_coli_genome;pvalue=2.56e-05;qvalue= 0.324;sequence=ATATTTAAATA;
E_coli_genome	fimo	Nucleotide motif (loose)	246238	246248	45.9	+	.	Motif 936_gi;Alias=;ID=936-29-E_coli_genome;pvalue=2.56e-05;qvalue= 0.324;sequence=ATATTTAAATT;
E_coli_genome	fimo	Nucleotide motif (loose)	246577	246587	45.9	-	.	Motif 936_gi;Alias=;ID=936-30-E_coli_genome;pvalue=2.56e-05;qvalue= 0.324;sequence=TTATTAAATTA;
E_coli_genome	fimo	Nucleotide motif (loose)	246625	246635	45.9	-	.	Motif 936_gi;Alias=;ID=936-31-E_coli_genome;pvalue=2.56e-05;qvalue= 0.324;sequence=TTATAAAATTA;
E_coli_genome	fimo	Nucleotide motif (loose)	247981	247991	45.9	-	.	Motif 936_gi;Alias=;ID=936-32-E_coli_genome;pvalue=2.56e-05;qvalue= 0.324;sequence=TTATATAAATA;
E_coli_genome	fimo	Nucleotide motif (loose)	250481	250491	45.9	+	.	Motif 936_gi;Alias=;ID=936-33-E_coli_genome;pvalue=2.56e-05;qvalue= 0.324;sequence=ATAATAAAATT;
E_coli_genome	fimo	Nucleotide motif (loose)	253129	253139	45.9	-	.	Motif 936_gi;Alias=;ID=936-34-E_coli_genome;pvalue=2.56e-05;qvalue= 0.324;sequence=ATATAAAAATT;
E_coli_genome	fimo	Nucleotide motif (loose)	260224	260234	45.9	-	.	Motif 936_gi;Alias=;ID=936-35-E_coli_genome;pvalue=2.56e-05;qvalue= 0.324;sequence=TTAATAAATTA;
E_coli_genome	fimo	Nucleotide motif (loose)	285162	285172	45.9	-	.	Motif 936_gi;Alias=;ID=936-36-E_coli_genome;pvalue=2.56e-05;qvalue= 0.324;sequence=ATAATTAAATT;
E_coli_genome	fimo	Nucleotide motif (loose)	285167	285177	45.9	-	.	Motif 936_gi;Alias=;ID=936-37-E_coli_genome;pvalue=2.56e-05;qvalue= 0.324;sequence=TTAAAATAATT;
E_coli_genome	fimo	Nucleotide motif (loose)	285229	285239	45.9	-	.	Motif 936_gi;Alias=;ID=936-38-E_coli_genome;pvalue=2.56e-05;qvalue= 0.324;sequence=TTAATAAATTT;
E_coli_genome	fimo	Nucleotide motif (loose)	285234	285244	45.9	-	.	Motif 936_gi;Alias=;ID=936-39-E_coli_genome;pvalue=2.56e-05;qvalue= 0.324;sequence=TTAAATTAATA;
E_coli_genome	fimo	Nucleotide motif (loose)	292882	292892	45.9	+	.	Motif 936_gi;Alias=;ID=936-40-E_coli_genome;pvalue=2.56e-05;qvalue= 0.324;sequence=ATAATTTATTA;
E_coli_genome	fimo	Nucleotide motif (loose)	292880	292890	45.9	-	.	Motif 936_gi;Alias=;ID=936-41-E_coli_genome;pvalue=2.56e-05;qvalue= 0.324;sequence=ATAAATTATTA;
E_coli_genome	fimo	Nucleotide motif (loose)	292883	292893	45.9	-	.	Motif 936_gi;Alias=;ID=936-42-E_coli_genome;pvalue=2.56e-05;qvalue= 0.324;sequence=TTAATAAATTA;
E_coli_genome	fimo	Nucleotide motif (loose)	293526	293536	45.9	-	.	Motif 936_gi;Alias=;ID=936-43-E_coli_genome;pvalue=2.56e-05;qvalue= 0.324;sequence=ATATTTTATTT;
E_coli_genome	fimo	Nucleotide motif (loose)	293695	293705	45.9	+	.	Motif 936_gi;Alias=;ID=936-44-E_coli_genome;pvalue=2.56e-05;qvalue= 0.324;sequence=ATATTAAATTT;
E_coli_genome	fimo	Nucleotide motif (loose)	293808	293818	45.9	+	.	Motif 936_gi;Alias=;ID=936-45-E_coli_genome;pvalue=2.56e-05;qvalue= 0.324;sequence=ATAAATTATTT;
E_coli_genome	fimo	Nucleotide motif (loose)	297276	297286	45.9	+	.	Motif 936_gi;Alias=;ID=936-46-E_coli_genome;pvalue=2.56e-05;qvalue= 0.324;sequence=ATATTTAAATA;
E_coli_genome	fimo	Nucleotide motif (loose)	302841	302851	45.9	+	.	Motif 936_gi;Alias=;ID=936-47-E_coli_genome;pvalue=2.56e-05;qvalue= 0.324;sequence=ATATAAAAATA;
E_coli_genome	fimo	Nucleotide motif (loose)	313065	313075	45.9	+	.	Motif 936_gi;Alias=;ID=936-48-E_coli_genome;pvalue=2.56e-05;qvalue= 0.324;sequence=ATATAATAATT;
E_coli_genome	fimo	Nucleotide motif (loose)	313287	313297	45.9	+	.	Motif 936_gi;Alias=;ID=936-49-E_coli_genome;pvalue=2.56e-05;qvalue= 0.324;sequence=TTATATAAATA;
E_coli_genome	fimo	Nucleotide motif (loose)	318487	318497	45.9	-	.	Motif 936_gi;Alias=;ID=936-50-E_coli_genome;pvalue=2.56e-05;qvalue= 0.324;sequence=ATAAAATAATT;
E_coli_genome	fimo	Nucleotide motif (loose)	321954	321964	45.9	+	.	Motif 936_gi;Alias=;ID=936-51-E_coli_genome;pvalue=2.56e-05;qvalue= 0.324;sequence=TTAATAAATTA;
E_coli_genome	fimo	Nucleotide motif (loose)	332133	332143	45.9	-	.	Motif 936_gi;Alias=;ID=936-52-E_coli_genome;pvalue=2.56e-05;qvalue= 0.324;sequence=ATATTAAAATT;
E_coli_genome	fimo	Nucleotide motif (loose)	333026	333036	45.9	+	.	Motif 936_gi;Alias=;ID=936-53-E_coli_genome;pvalue=2.56e-05;qvalue= 0.324;sequence=TTAATAAATTA;
E_coli_genome	fimo	Nucleotide motif (loose)	336484	336494	45.9	+	.	Motif 936_gi;Alias=;ID=936-54-E_coli_genome;pvalue=2.56e-05;qvalue= 0.324;sequence=TTATTTTATTT;
E_coli_genome	fimo	Nucleotide motif (loose)	348601	348611	45.9	-	.	Motif 936_gi;Alias=;ID=936-55-E_coli_genome;pvalue=2.56e-05;qvalue= 0.324;sequence=TTAATAAAATT;
E_coli_genome	fimo	Nucleotide motif (loose)	361237	361247	45.9	-	.	Motif 936_gi;Alias=;ID=936-56-E_coli_genome;pvalue=2.56e-05;qvalue= 0.324;sequence=TTATAAAAATT;
E_coli_genome	fimo	Nucleotide motif (loose)	389864	389874	45.9	-	.	Motif 936_gi;Alias=;ID=936-57-E_coli_genome;pvalue=2.56e-05;qvalue= 0.324;sequence=ATATAAAATTA;
E_coli_genome	fimo	Nucleotide motif (loose)	390099	390109	45.9	-	.	Motif 936_gi;Alias=;ID=936-58-E_coli_genome;pvalue=2.56e-05;qvalue= 0.324;sequence=ATATATAATTT;
E_coli_genome	fimo	Nucleotide motif (loose)	399502	399512	45.9	-	.	Motif 936_gi;Alias=;ID=936-59-E_coli_genome;pvalue=2.56e-05;qvalue= 0.324;sequence=TTAATAAATTT;
E_coli_genome	fimo	Nucleotide motif (loose)	399821	399831	45.9	+	.	Motif 936_gi;Alias=;ID=936-60-E_coli_genome;pvalue=2.56e-05;qvalue= 0.324;sequence=TTAAAATATTA;
E_coli_genome	fimo	Nucleotide motif (loose)	401235	401245	45.9	+	.	Motif 936_gi;Alias=;ID=936-61-E_coli_genome;pvalue=2.56e-05;qvalue= 0.324;sequence=TTATTTAAATA;
E_coli_genome	fimo	Nucleotide motif (loose)	401232	401242	45.9	-	.	Motif 936_gi;Alias=;ID=936-62-E_coli_genome;pvalue=2.56e-05;qvalue= 0.324;sequence=TTAAATAATTA;
E_coli_genome	fimo	Nucleotide motif (loose)	401236	401246	45.9	-	.	Motif 936_gi;Alias=;ID=936-63-E_coli_genome;pvalue=2.56e-05;qvalue= 0.324;sequence=TTATTTAAATA;
E_coli_genome	fimo	Nucleotide motif (loose)	406226	406236	45.9	-	.	Motif 936_gi;Alias=;ID=936-64-E_coli_genome;pvalue=2.56e-05;qvalue= 0.324;sequence=ATAATAAATTA;
E_coli_genome	fimo	Nucleotide motif (loose)	459027	459037	45.9	+	.	Motif 936_gi;Alias=;ID=936-65-E_coli_genome;pvalue=2.56e-05;qvalue= 0.324;sequence=ATAAAAAAATT;
E_coli_genome	fimo	Nucleotide motif (loose)	474294	474304	45.9	-	.	Motif 936_gi;Alias=;ID=936-66-E_coli_genome;pvalue=2.56e-05;qvalue= 0.324;sequence=TTAAAAAAATA;
E_coli_genome	fimo	Nucleotide motif (loose)	522874	522884	45.9	+	.	Motif 936_gi;Alias=;ID=936-67-E_coli_genome;pvalue=2.56e-05;qvalue= 0.324;sequence=TTAAATTAATT;
E_coli_genome	fimo	Nucleotide motif (loose)	523098	523108	45.9	+	.	Motif 936_gi;Alias=;ID=936-68-E_coli_genome;pvalue=2.56e-05;qvalue= 0.324;sequence=TTAATAAAATA;
E_coli_genome	fimo	Nucleotide motif (loose)	523099	523109	45.9	-	.	Motif 936_gi;Alias=;ID=936-69-E_coli_genome;pvalue=2.56e-05;qvalue= 0.324;sequence=ATATTTTATTA;
E_coli_genome	fimo	Nucleotide motif (loose)	523169	523179	45.9	+	.	Motif 936_gi;Alias=;ID=936-70-E_coli_genome;pvalue=2.56e-05;qvalue= 0.324;sequence=ATATATAAATA;
E_coli_genome	fimo	Nucleotide motif (loose)	527814	527824	45.9	+	.	Motif 936_gi;Alias=;ID=936-71-E_coli_genome;pvalue=2.56e-05;qvalue= 0.324;sequence=ATATTTAATTA;
E_coli_genome	fimo	Nucleotide motif (loose)	536005	536015	45.9	+	.	Motif 936_gi;Alias=;ID=936-72-E_coli_genome;pvalue=2.56e-05;qvalue= 0.324;sequence=ATAAAAAAATT;
E_coli_genome	fimo	Nucleotide motif (loose)	536119	536129	45.9	+	.	Motif 936_gi;Alias=;ID=936-73-E_coli_genome;pvalue=2.56e-05;qvalue= 0.324;sequence=ATATTTTATTA;
E_coli_genome	fimo	Nucleotide motif (loose)	536362	536372	45.9	-	.	Motif 936_gi;Alias=;ID=936-74-E_coli_genome;pvalue=2.56e-05;qvalue= 0.324;sequence=ATAATTAATTT;
E_coli_genome	fimo	Nucleotide motif (loose)	537565	537575	45.9	+	.	Motif 936_gi;Alias=;ID=936-75-E_coli_genome;pvalue=2.56e-05;qvalue= 0.324;sequence=TTATTTTATTT;
E_coli_genome	fimo	Nucleotide motif (loose)	538170	538180	45.9	+	.	Motif 936_gi;Alias=;ID=936-76-E_coli_genome;pvalue=2.56e-05;qvalue= 0.324;sequence=TTAAATAAATT;
E_coli_genome	fimo	Nucleotide motif (loose)	544030	544040	45.9	+	.	Motif 936_gi;Alias=;ID=936-77-E_coli_genome;pvalue=2.56e-05;qvalue= 0.324;sequence=TTATTTAAATA;
E_coli_genome	fimo	Nucleotide motif (loose)	544031	544041	45.9	-	.	Motif 936_gi;Alias=;ID=936-78-E_coli_genome;pvalue=2.56e-05;qvalue= 0.324;sequence=ATATTTAAATA;
E_coli_genome	fimo	Nucleotide motif (loose)	559007	559017	45.9	+	.	Motif 936_gi;Alias=;ID=936-79-E_coli_genome;pvalue=2.56e-05;qvalue= 0.324;sequence=ATATTTTATTT;
E_coli_genome	fimo	Nucleotide motif (loose)	563845	563855	45.9	+	.	Motif 936_gi;Alias=;ID=936-80-E_coli_genome;pvalue=2.56e-05;qvalue= 0.324;sequence=ATATTATATTA;
E_coli_genome	fimo	Nucleotide motif (loose)	563848	563858	45.9	+	.	Motif 936_gi;Alias=;ID=936-81-E_coli_genome;pvalue=2.56e-05;qvalue= 0.324;sequence=TTATATTAATT;
E_coli_genome	fimo	Nucleotide motif (loose)	563843	563853	45.9	-	.	Motif 936_gi;Alias=;ID=936-82-E_coli_genome;pvalue=2.56e-05;qvalue= 0.324;sequence=ATATAATATTA;
E_coli_genome	fimo	Nucleotide motif (loose)	563846	563856	45.9	-	.	Motif 936_gi;Alias=;ID=936-83-E_coli_genome;pvalue=2.56e-05;qvalue= 0.324;sequence=TTAATATAATA;
E_coli_genome	fimo	Nucleotide motif (loose)	568614	568624	45.9	-	.	Motif 936_gi;Alias=;ID=936-84-E_coli_genome;pvalue=2.56e-05;qvalue= 0.324;sequence=ATAAATTAATA;
E_coli_genome	fimo	Nucleotide motif (loose)	568644	568654	45.9	+	.	Motif 936_gi;Alias=;ID=936-85-E_coli_genome;pvalue=2.56e-05;qvalue= 0.324;sequence=TTAAAATAATT;
E_coli_genome	fimo	Nucleotide motif (loose)	570065	570075	45.9	-	.	Motif 936_gi;Alias=;ID=936-86-E_coli_genome;pvalue=2.56e-05;qvalue= 0.324;sequence=TTAAATTATTA;
E_coli_genome	fimo	Nucleotide motif (loose)	570856	570866	45.9	-	.	Motif 936_gi;Alias=;ID=936-87-E_coli_genome;pvalue=2.56e-05;qvalue= 0.324;sequence=TTATTTTATTT;
E_coli_genome	fimo	Nucleotide motif (loose)	579834	579844	45.9	-	.	Motif 936_gi;Alias=;ID=936-88-E_coli_genome;pvalue=2.56e-05;qvalue= 0.324;sequence=TTAAAATATTA;
E_coli_genome	fimo	Nucleotide motif (loose)	580728	580738	45.9	-	.	Motif 936_gi;Alias=;ID=936-89-E_coli_genome;pvalue=2.56e-05;qvalue= 0.324;sequence=TTAAATAAATA;
E_coli_genome	fimo	Nucleotide motif (loose)	583524	583534	45.9	+	.	Motif 936_gi;Alias=;ID=936-90-E_coli_genome;pvalue=2.56e-05;qvalue= 0.324;sequence=ATATAATAATT;
E_coli_genome	fimo	Nucleotide motif (loose)	583527	583537	45.9	-	.	Motif 936_gi;Alias=;ID=936-91-E_coli_genome;pvalue=2.56e-05;qvalue= 0.324;sequence=TTAAATTATTA;
E_coli_genome	fimo	Nucleotide motif (loose)	583551	583561	45.9	+	.	Motif 936_gi;Alias=;ID=936-92-E_coli_genome;pvalue=2.56e-05;qvalue= 0.324;sequence=TTATTAAAATT;
E_coli_genome	fimo	Nucleotide motif (loose)	583547	583557	45.9	-	.	Motif 936_gi;Alias=;ID=936-93-E_coli_genome;pvalue=2.56e-05;qvalue= 0.324;sequence=TTAATAAATTT;
E_coli_genome	fimo	Nucleotide motif (loose)	584462	584472	45.9	+	.	Motif 936_gi;Alias=;ID=936-94-E_coli_genome;pvalue=2.56e-05;qvalue= 0.324;sequence=TTATAATATTA;
E_coli_genome	fimo	Nucleotide motif (loose)	584460	584470	45.9	-	.	Motif 936_gi;Alias=;ID=936-95-E_coli_genome;pvalue=2.56e-05;qvalue= 0.324;sequence=ATATTATAATT;
E_coli_genome	fimo	Nucleotide motif (loose)	622209	622219	45.9	-	.	Motif 936_gi;Alias=;ID=936-96-E_coli_genome;pvalue=2.56e-05;qvalue= 0.324;sequence=ATAATTAATTT;
E_coli_genome	fimo	Nucleotide motif (loose)	622272	622282	45.9	+	.	Motif 936_gi;Alias=;ID=936-97-E_coli_genome;pvalue=2.56e-05;qvalue= 0.324;sequence=TTAAAATATTT;
E_coli_genome	fimo	Nucleotide motif (loose)	634858	634868	45.9	-	.	Motif 936_gi;Alias=;ID=936-98-E_coli_genome;pvalue=2.56e-05;qvalue= 0.324;sequence=ATAATAAAATT;
E_coli_genome	fimo	Nucleotide motif (loose)	636759	636769	45.9	-	.	Motif 936_gi;Alias=;ID=936-99-E_coli_genome;pvalue=2.56e-05;qvalue= 0.324;sequence=TTAAATAATTT;
E_coli_genome	fimo	Nucleotide motif (loose)	641911	641921	45.9	+	.	Motif 936_gi;Alias=;ID=936-100-E_coli_genome;pvalue=2.56e-05;qvalue= 0.324;sequence=TTATAATATTT;
E_coli_genome	fimo	Nucleotide motif (loose)	646623	646633	45.9	+	.	Motif 936_gi;Alias=;ID=936-101-E_coli_genome;pvalue=2.56e-05;qvalue= 0.324;sequence=TTAAATAATTA;
E_coli_genome	fimo	Nucleotide motif (loose)	652054	652064	45.9	-	.	Motif 936_gi;Alias=;ID=936-102-E_coli_genome;pvalue=2.56e-05;qvalue= 0.324;sequence=TTAAATAAATA;
E_coli_genome	fimo	Nucleotide motif (loose)	655756	655766	45.9	-	.	Motif 936_gi;Alias=;ID=936-103-E_coli_genome;pvalue=2.56e-05;qvalue= 0.324;sequence=TTAAAATATTA;
E_coli_genome	fimo	Nucleotide motif (loose)	656311	656321	45.9	+	.	Motif 936_gi;Alias=;ID=936-104-E_coli_genome;pvalue=2.56e-05;qvalue= 0.324;sequence=ATAAAATAATT;
E_coli_genome	fimo	Nucleotide motif (loose)	656309	656319	45.9	-	.	Motif 936_gi;Alias=;ID=936-105-E_coli_genome;pvalue=2.56e-05;qvalue= 0.324;sequence=TTATTTTATTT;
E_coli_genome	fimo	Nucleotide motif (loose)	661415	661425	45.9	+	.	Motif 936_gi;Alias=;ID=936-106-E_coli_genome;pvalue=2.56e-05;qvalue= 0.324;sequence=TTAAAAAATTA;
E_coli_genome	fimo	Nucleotide motif (loose)	671254	671264	45.9	+	.	Motif 936_gi;Alias=;ID=936-107-E_coli_genome;pvalue=2.56e-05;qvalue= 0.324;sequence=TTAATTTATTA;
E_coli_genome	fimo	Nucleotide motif (loose)	676577	676587	45.9	+	.	Motif 936_gi;Alias=;ID=936-108-E_coli_genome;pvalue=2.56e-05;qvalue= 0.324;sequence=ATATTATATTT;
E_coli_genome	fimo	Nucleotide motif (loose)	677710	677720	45.9	-	.	Motif 936_gi;Alias=;ID=936-109-E_coli_genome;pvalue=2.56e-05;qvalue= 0.324;sequence=ATAATTTAATT;
E_coli_genome	fimo	Nucleotide motif (loose)	679392	679402	45.9	-	.	Motif 936_gi;Alias=;ID=936-110-E_coli_genome;pvalue=2.56e-05;qvalue= 0.324;sequence=ATAAAAAATTA;
E_coli_genome	fimo	Nucleotide motif (loose)	708048	708058	45.9	+	.	Motif 936_gi;Alias=;ID=936-111-E_coli_genome;pvalue=2.56e-05;qvalue= 0.324;sequence=ATAATTAAATA;
E_coli_genome	fimo	Nucleotide motif (loose)	708049	708059	45.9	-	.	Motif 936_gi;Alias=;ID=936-112-E_coli_genome;pvalue=2.56e-05;qvalue= 0.324;sequence=TTATTTAATTA;
E_coli_genome	fimo	Nucleotide motif (loose)	720917	720927	45.9	+	.	Motif 936_gi;Alias=;ID=936-113-E_coli_genome;pvalue=2.56e-05;qvalue= 0.324;sequence=TTAATTTATTT;
E_coli_genome	fimo	Nucleotide motif (loose)	720919	720929	45.9	-	.	Motif 936_gi;Alias=;ID=936-114-E_coli_genome;pvalue=2.56e-05;qvalue= 0.324;sequence=TTAAATAAATT;
E_coli_genome	fimo	Nucleotide motif (loose)	728954	728964	45.9	-	.	Motif 936_gi;Alias=;ID=936-115-E_coli_genome;pvalue=2.56e-05;qvalue= 0.324;sequence=TTAAATTAATA;
E_coli_genome	fimo	Nucleotide motif (loose)	729463	729473	45.9	+	.	Motif 936_gi;Alias=;ID=936-116-E_coli_genome;pvalue=2.56e-05;qvalue= 0.324;sequence=ATATATAAATA;
E_coli_genome	fimo	Nucleotide motif (loose)	733781	733791	45.9	+	.	Motif 936_gi;Alias=;ID=936-117-E_coli_genome;pvalue=2.56e-05;qvalue= 0.324;sequence=ATATATTATTT;
E_coli_genome	fimo	Nucleotide motif (loose)	733779	733789	45.9	-	.	Motif 936_gi;Alias=;ID=936-118-E_coli_genome;pvalue=2.56e-05;qvalue= 0.324;sequence=ATAATATATTT;
E_coli_genome	fimo	Nucleotide motif (loose)	733787	733797	45.9	-	.	Motif 936_gi;Alias=;ID=936-119-E_coli_genome;pvalue=2.56e-05;qvalue= 0.324;sequence=ATAAAAAAATA;
E_coli_genome	fimo	Nucleotide motif (loose)	734097	734107	45.9	-	.	Motif 936_gi;Alias=;ID=936-120-E_coli_genome;pvalue=2.56e-05;qvalue= 0.324;sequence=TTAATTTATTT;
E_coli_genome	fimo	Nucleotide motif (loose)	734120	734130	45.9	-	.	Motif 936_gi;Alias=;ID=936-121-E_coli_genome;pvalue=2.56e-05;qvalue= 0.324;sequence=ATATAATAATA;
E_coli_genome	fimo	Nucleotide motif (loose)	736097	736107	45.9	-	.	Motif 936_gi;Alias=;ID=936-122-E_coli_genome;pvalue=2.56e-05;qvalue= 0.324;sequence=TTAAAATATTT;
E_coli_genome	fimo	Nucleotide motif (loose)	736256	736266	45.9	-	.	Motif 936_gi;Alias=;ID=936-123-E_coli_genome;pvalue=2.56e-05;qvalue= 0.324;sequence=TTATATAATTT;
E_coli_genome	fimo	Nucleotide motif (loose)	737847	737857	45.9	-	.	Motif 936_gi;Alias=;ID=936-124-E_coli_genome;pvalue=2.56e-05;qvalue= 0.324;sequence=TTAAAATATTA;
E_coli_genome	fimo	Nucleotide motif (loose)	748791	748801	45.9	-	.	Motif 936_gi;Alias=;ID=936-125-E_coli_genome;pvalue=2.56e-05;qvalue= 0.324;sequence=ATATTAAAATT;
E_coli_genome	fimo	Nucleotide motif (loose)	752186	752196	45.9	-	.	Motif 936_gi;Alias=;ID=936-126-E_coli_genome;pvalue=2.56e-05;qvalue= 0.324;sequence=ATAAAATATTT;
E_coli_genome	fimo	Nucleotide motif (loose)	753155	753165	45.9	+	.	Motif 936_gi;Alias=;ID=936-127-E_coli_genome;pvalue=2.56e-05;qvalue= 0.324;sequence=TTAAAATATTT;
E_coli_genome	fimo	Nucleotide motif (loose)	754846	754856	45.9	-	.	Motif 936_gi;Alias=;ID=936-128-E_coli_genome;pvalue=2.56e-05;qvalue= 0.324;sequence=TTATTTAATTT;
E_coli_genome	fimo	Nucleotide motif (loose)	770855	770865	45.9	+	.	Motif 936_gi;Alias=;ID=936-129-E_coli_genome;pvalue=2.56e-05;qvalue= 0.324;sequence=ATAATATAATT;
E_coli_genome	fimo	Nucleotide motif (loose)	770851	770861	45.9	-	.	Motif 936_gi;Alias=;ID=936-130-E_coli_genome;pvalue=2.56e-05;qvalue= 0.324;sequence=ATATTATAATT;
E_coli_genome	fimo	Nucleotide motif (loose)	774616	774626	45.9	+	.	Motif 936_gi;Alias=;ID=936-131-E_coli_genome;pvalue=2.56e-05;qvalue= 0.324;sequence=TTAAAAAATTA;
E_coli_genome	fimo	Nucleotide motif (loose)	845675	845685	45.9	-	.	Motif 936_gi;Alias=;ID=936-132-E_coli_genome;pvalue=2.56e-05;qvalue= 0.324;sequence=TTATTAAAATT;
E_coli_genome	fimo	Nucleotide motif (loose)	847924	847934	45.9	-	.	Motif 936_gi;Alias=;ID=936-133-E_coli_genome;pvalue=2.56e-05;qvalue= 0.324;sequence=ATAAAAAATTA;
E_coli_genome	fimo	Nucleotide motif (loose)	849207	849217	45.9	-	.	Motif 936_gi;Alias=;ID=936-134-E_coli_genome;pvalue=2.56e-05;qvalue= 0.324;sequence=TTAATTAAATT;
E_coli_genome	fimo	Nucleotide motif (loose)	873710	873720	45.9	+	.	Motif 936_gi;Alias=;ID=936-135-E_coli_genome;pvalue=2.56e-05;qvalue= 0.324;sequence=TTATAATATTA;
E_coli_genome	fimo	Nucleotide motif (loose)	873708	873718	45.9	-	.	Motif 936_gi;Alias=;ID=936-136-E_coli_genome;pvalue=2.56e-05;qvalue= 0.324;sequence=ATATTATAATT;
E_coli_genome	fimo	Nucleotide motif (loose)	879660	879670	45.9	-	.	Motif 936_gi;Alias=;ID=936-137-E_coli_genome;pvalue=2.56e-05;qvalue= 0.324;sequence=ATAAATAATTT;
E_coli_genome	fimo	Nucleotide motif (loose)	886114	886124	45.9	-	.	Motif 936_gi;Alias=;ID=936-138-E_coli_genome;pvalue=2.56e-05;qvalue= 0.324;sequence=TTAAATTAATT;
E_coli_genome	fimo	Nucleotide motif (loose)	896531	896541	45.9	+	.	Motif 936_gi;Alias=;ID=936-139-E_coli_genome;pvalue=2.56e-05;qvalue= 0.324;sequence=ATATTTTATTA;
E_coli_genome	fimo	Nucleotide motif (loose)	896529	896539	45.9	-	.	Motif 936_gi;Alias=;ID=936-140-E_coli_genome;pvalue=2.56e-05;qvalue= 0.324;sequence=ATAAAATATTA;
E_coli_genome	fimo	Nucleotide motif (loose)	900671	900681	45.9	+	.	Motif 936_gi;Alias=;ID=936-141-E_coli_genome;pvalue=2.56e-05;qvalue= 0.324;sequence=TTAAATAATTT;
E_coli_genome	fimo	Nucleotide motif (loose)	900673	900683	45.9	-	.	Motif 936_gi;Alias=;ID=936-142-E_coli_genome;pvalue=2.56e-05;qvalue= 0.324;sequence=TTAAATTATTT;
E_coli_genome	fimo	Nucleotide motif (loose)	916282	916292	45.9	-	.	Motif 936_gi;Alias=;ID=936-143-E_coli_genome;pvalue=2.56e-05;qvalue= 0.324;sequence=ATAAATTATTT;
E_coli_genome	fimo	Nucleotide motif (loose)	954769	954779	45.9	+	.	Motif 936_gi;Alias=;ID=936-144-E_coli_genome;pvalue=2.56e-05;qvalue= 0.324;sequence=TTATTTTATTA;
E_coli_genome	fimo	Nucleotide motif (loose)	954767	954777	45.9	-	.	Motif 936_gi;Alias=;ID=936-145-E_coli_genome;pvalue=2.56e-05;qvalue= 0.324;sequence=ATAAAATAATT;
E_coli_genome	fimo	Nucleotide motif (loose)	954770	954780	45.9	-	.	Motif 936_gi;Alias=;ID=936-146-E_coli_genome;pvalue=2.56e-05;qvalue= 0.324;sequence=TTAATAAAATA;
E_coli_genome	fimo	Nucleotide motif (loose)	960231	960241	45.9	-	.	Motif 936_gi;Alias=;ID=936-147-E_coli_genome;pvalue=2.56e-05;qvalue= 0.324;sequence=ATATATAAATA;
E_coli_genome	fimo	Nucleotide motif (loose)	987280	987290	45.9	+	.	Motif 936_gi;Alias=;ID=936-148-E_coli_genome;pvalue=2.56e-05;qvalue= 0.324;sequence=ATATTTAAATT;
E_coli_genome	fimo	Nucleotide motif (loose)	997660	997670	45.9	-	.	Motif 936_gi;Alias=;ID=936-149-E_coli_genome;pvalue=2.56e-05;qvalue= 0.324;sequence=ATAAATAAATA;
E_coli_genome	fimo	Nucleotide motif (loose)	997716	997726	45.9	+	.	Motif 936_gi;Alias=;ID=936-150-E_coli_genome;pvalue=2.56e-05;qvalue= 0.324;sequence=ATATTTAAATA;
E_coli_genome	fimo	Nucleotide motif (loose)	997717	997727	45.9	-	.	Motif 936_gi;Alias=;ID=936-151-E_coli_genome;pvalue=2.56e-05;qvalue= 0.324;sequence=ATATTTAAATA;
E_coli_genome	fimo	Nucleotide motif (loose)	1031442	1031452	45.9	-	.	Motif 936_gi;Alias=;ID=936-152-E_coli_genome;pvalue=2.56e-05;qvalue= 0.324;sequence=TTAATTAATTA;
E_coli_genome	fimo	Nucleotide motif (loose)	1045060	1045070	45.9	-	.	Motif 936_gi;Alias=;ID=936-153-E_coli_genome;pvalue=2.56e-05;qvalue= 0.324;sequence=ATATTTTATTT;
E_coli_genome	fimo	Nucleotide motif (loose)	1051217	1051227	45.9	+	.	Motif 936_gi;Alias=;ID=936-154-E_coli_genome;pvalue=2.56e-05;qvalue= 0.324;sequence=TTAATAAAATA;
E_coli_genome	fimo	Nucleotide motif (loose)	1051218	1051228	45.9	-	.	Motif 936_gi;Alias=;ID=936-155-E_coli_genome;pvalue=2.56e-05;qvalue= 0.324;sequence=TTATTTTATTA;
E_coli_genome	fimo	Nucleotide motif (loose)	1052550	1052560	45.9	-	.	Motif 936_gi;Alias=;ID=936-156-E_coli_genome;pvalue=2.56e-05;qvalue= 0.324;sequence=ATAAATTAATT;
E_coli_genome	fimo	Nucleotide motif (loose)	1064011	1064021	45.9	+	.	Motif 936_gi;Alias=;ID=936-157-E_coli_genome;pvalue=2.56e-05;qvalue= 0.324;sequence=TTATTAAATTT;
E_coli_genome	fimo	Nucleotide motif (loose)	1079034	1079044	45.9	+	.	Motif 936_gi;Alias=;ID=936-158-E_coli_genome;pvalue=2.56e-05;qvalue= 0.324;sequence=TTAAAAAAATA;
E_coli_genome	fimo	Nucleotide motif (loose)	1086503	1086513	45.9	+	.	Motif 936_gi;Alias=;ID=936-159-E_coli_genome;pvalue=2.56e-05;qvalue= 0.324;sequence=ATAATTAAATT;
E_coli_genome	fimo	Nucleotide motif (loose)	1092543	1092553	45.9	+	.	Motif 936_gi;Alias=;ID=936-160-E_coli_genome;pvalue=2.56e-05;qvalue= 0.324;sequence=TTAAAATAATT;
E_coli_genome	fimo	Nucleotide motif (loose)	1093758	1093768	45.9	-	.	Motif 936_gi;Alias=;ID=936-161-E_coli_genome;pvalue=2.56e-05;qvalue= 0.324;sequence=TTAAAAAAATA;
E_coli_genome	fimo	Nucleotide motif (loose)	1099630	1099640	45.9	-	.	Motif 936_gi;Alias=;ID=936-162-E_coli_genome;pvalue=2.56e-05;qvalue= 0.324;sequence=TTAATATATTT;
E_coli_genome	fimo	Nucleotide motif (loose)	1109110	1109120	45.9	+	.	Motif 936_gi;Alias=;ID=936-163-E_coli_genome;pvalue=2.56e-05;qvalue= 0.324;sequence=ATAAATAAATT;
E_coli_genome	fimo	Nucleotide motif (loose)	1125406	1125416	45.9	-	.	Motif 936_gi;Alias=;ID=936-164-E_coli_genome;pvalue=2.56e-05;qvalue= 0.324;sequence=ATAAAAAAATA;
E_coli_genome	fimo	Nucleotide motif (loose)	1141105	1141115	45.9	-	.	Motif 936_gi;Alias=;ID=936-165-E_coli_genome;pvalue=2.56e-05;qvalue= 0.324;sequence=ATATTAAAATT;
E_coli_genome	fimo	Nucleotide motif (loose)	1166062	1166072	45.9	+	.	Motif 936_gi;Alias=;ID=936-166-E_coli_genome;pvalue=2.56e-05;qvalue= 0.324;sequence=TTAATAAATTT;
E_coli_genome	fimo	Nucleotide motif (loose)	1168870	1168880	45.9	+	.	Motif 936_gi;Alias=;ID=936-167-E_coli_genome;pvalue=2.56e-05;qvalue= 0.324;sequence=TTATAAAAATA;
E_coli_genome	fimo	Nucleotide motif (loose)	1168951	1168961	45.9	+	.	Motif 936_gi;Alias=;ID=936-168-E_coli_genome;pvalue=2.56e-05;qvalue= 0.324;sequence=TTAAATTAATT;
E_coli_genome	fimo	Nucleotide motif (loose)	1168953	1168963	45.9	-	.	Motif 936_gi;Alias=;ID=936-169-E_coli_genome;pvalue=2.56e-05;qvalue= 0.324;sequence=TTAATTAATTT;
E_coli_genome	fimo	Nucleotide motif (loose)	1181370	1181380	45.9	+	.	Motif 936_gi;Alias=;ID=936-170-E_coli_genome;pvalue=2.56e-05;qvalue= 0.324;sequence=TTAAAAAAATT;
E_coli_genome	fimo	Nucleotide motif (loose)	1190469	1190479	45.9	+	.	Motif 936_gi;Alias=;ID=936-171-E_coli_genome;pvalue=2.56e-05;qvalue= 0.324;sequence=TTATTAAAATA;
E_coli_genome	fimo	Nucleotide motif (loose)	1196388	1196398	45.9	-	.	Motif 936_gi;Alias=;ID=936-172-E_coli_genome;pvalue=2.56e-05;qvalue= 0.324;sequence=TTAATAAATTT;
E_coli_genome	fimo	Nucleotide motif (loose)	1197879	1197889	45.9	+	.	Motif 936_gi;Alias=;ID=936-173-E_coli_genome;pvalue=2.56e-05;qvalue= 0.324;sequence=TTATTTAATTT;
E_coli_genome	fimo	Nucleotide motif (loose)	1198000	1198010	45.9	-	.	Motif 936_gi;Alias=;ID=936-174-E_coli_genome;pvalue=2.56e-05;qvalue= 0.324;sequence=ATATTTAATTA;
E_coli_genome	fimo	Nucleotide motif (loose)	1198269	1198279	45.9	+	.	Motif 936_gi;Alias=;ID=936-175-E_coli_genome;pvalue=2.56e-05;qvalue= 0.324;sequence=ATATTTAATTA;
E_coli_genome	fimo	Nucleotide motif (loose)	1198270	1198280	45.9	-	.	Motif 936_gi;Alias=;ID=936-176-E_coli_genome;pvalue=2.56e-05;qvalue= 0.324;sequence=TTAATTAAATA;
E_coli_genome	fimo	Nucleotide motif (loose)	1210835	1210845	45.9	-	.	Motif 936_gi;Alias=;ID=936-177-E_coli_genome;pvalue=2.56e-05;qvalue= 0.324;sequence=TTAATTAATTT;
E_coli_genome	fimo	Nucleotide motif (loose)	1211179	1211189	45.9	-	.	Motif 936_gi;Alias=;ID=936-178-E_coli_genome;pvalue=2.56e-05;qvalue= 0.324;sequence=ATAAATAATTT;
E_coli_genome	fimo	Nucleotide motif (loose)	1211701	1211711	45.9	-	.	Motif 936_gi;Alias=;ID=936-179-E_coli_genome;pvalue=2.56e-05;qvalue= 0.324;sequence=TTATAAAAATA;
E_coli_genome	fimo	Nucleotide motif (loose)	1212097	1212107	45.9	+	.	Motif 936_gi;Alias=;ID=936-180-E_coli_genome;pvalue=2.56e-05;qvalue= 0.324;sequence=ATAAATTAATT;
E_coli_genome	fimo	Nucleotide motif (loose)	1212095	1212105	45.9	-	.	Motif 936_gi;Alias=;ID=936-181-E_coli_genome;pvalue=2.56e-05;qvalue= 0.324;sequence=TTAATTTATTT;
E_coli_genome	fimo	Nucleotide motif (loose)	1212099	1212109	45.9	-	.	Motif 936_gi;Alias=;ID=936-182-E_coli_genome;pvalue=2.56e-05;qvalue= 0.324;sequence=TTAATTAATTT;
E_coli_genome	fimo	Nucleotide motif (loose)	1215698	1215708	45.9	-	.	Motif 936_gi;Alias=;ID=936-183-E_coli_genome;pvalue=2.56e-05;qvalue= 0.324;sequence=ATAAATTAATT;
E_coli_genome	fimo	Nucleotide motif (loose)	1219822	1219832	45.9	+	.	Motif 936_gi;Alias=;ID=936-184-E_coli_genome;pvalue=2.56e-05;qvalue= 0.324;sequence=ATATATAAATA;
E_coli_genome	fimo	Nucleotide motif (loose)	1220332	1220342	45.9	+	.	Motif 936_gi;Alias=;ID=936-185-E_coli_genome;pvalue=2.56e-05;qvalue= 0.324;sequence=ATATATTAATT;
E_coli_genome	fimo	Nucleotide motif (loose)	1230413	1230423	45.9	+	.	Motif 936_gi;Alias=;ID=936-186-E_coli_genome;pvalue=2.56e-05;qvalue= 0.324;sequence=ATATATAAATT;
E_coli_genome	fimo	Nucleotide motif (loose)	1230450	1230460	45.9	+	.	Motif 936_gi;Alias=;ID=936-187-E_coli_genome;pvalue=2.56e-05;qvalue= 0.324;sequence=TTAATAAATTT;
E_coli_genome	fimo	Nucleotide motif (loose)	1245384	1245394	45.9	-	.	Motif 936_gi;Alias=;ID=936-188-E_coli_genome;pvalue=2.56e-05;qvalue= 0.324;sequence=TTAAATTAATA;
E_coli_genome	fimo	Nucleotide motif (loose)	1247245	1247255	45.9	-	.	Motif 936_gi;Alias=;ID=936-189-E_coli_genome;pvalue=2.56e-05;qvalue= 0.324;sequence=ATATTTTATTA;
E_coli_genome	fimo	Nucleotide motif (loose)	1256114	1256124	45.9	-	.	Motif 936_gi;Alias=;ID=936-190-E_coli_genome;pvalue=2.56e-05;qvalue= 0.324;sequence=ATATATTAATT;
E_coli_genome	fimo	Nucleotide motif (loose)	1256237	1256247	45.9	+	.	Motif 936_gi;Alias=;ID=936-191-E_coli_genome;pvalue=2.56e-05;qvalue= 0.324;sequence=TTAAAAAATTT;
E_coli_genome	fimo	Nucleotide motif (loose)	1256712	1256722	45.9	+	.	Motif 936_gi;Alias=;ID=936-192-E_coli_genome;pvalue=2.56e-05;qvalue= 0.324;sequence=ATAAATTAATT;
E_coli_genome	fimo	Nucleotide motif (loose)	1293704	1293714	45.9	-	.	Motif 936_gi;Alias=;ID=936-193-E_coli_genome;pvalue=2.56e-05;qvalue= 0.324;sequence=TTAAATAATTT;
E_coli_genome	fimo	Nucleotide motif (loose)	1341837	1341847	45.9	-	.	Motif 936_gi;Alias=;ID=936-194-E_coli_genome;pvalue=2.56e-05;qvalue= 0.324;sequence=ATAAAAAATTA;
E_coli_genome	fimo	Nucleotide motif (loose)	1343481	1343491	45.9	-	.	Motif 936_gi;Alias=;ID=936-195-E_coli_genome;pvalue=2.56e-05;qvalue= 0.324;sequence=ATATAAAATTA;
E_coli_genome	fimo	Nucleotide motif (loose)	1344378	1344388	45.9	+	.	Motif 936_gi;Alias=;ID=936-196-E_coli_genome;pvalue=2.56e-05;qvalue= 0.324;sequence=ATAAAAAAATA;
E_coli_genome	fimo	Nucleotide motif (loose)	1369044	1369054	45.9	+	.	Motif 936_gi;Alias=;ID=936-197-E_coli_genome;pvalue=2.56e-05;qvalue= 0.324;sequence=ATAAAAAATTA;
E_coli_genome	fimo	Nucleotide motif (loose)	1388297	1388307	45.9	+	.	Motif 936_gi;Alias=;ID=936-198-E_coli_genome;pvalue=2.56e-05;qvalue= 0.324;sequence=ATATTAAATTA;
E_coli_genome	fimo	Nucleotide motif (loose)	1388298	1388308	45.9	-	.	Motif 936_gi;Alias=;ID=936-199-E_coli_genome;pvalue=2.56e-05;qvalue= 0.324;sequence=ATAATTTAATA;
E_coli_genome	fimo	Nucleotide motif (loose)	1392908	1392918	45.9	+	.	Motif 936_gi;Alias=;ID=936-200-E_coli_genome;pvalue=2.56e-05;qvalue= 0.324;sequence=TTAATTTAATT;
E_coli_genome	fimo	Nucleotide motif (loose)	1405656	1405666	45.9	+	.	Motif 936_gi;Alias=;ID=936-201-E_coli_genome;pvalue=2.56e-05;qvalue= 0.324;sequence=ATAAAAAAATA;
E_coli_genome	fimo	Nucleotide motif (loose)	1407952	1407962	45.9	-	.	Motif 936_gi;Alias=;ID=936-202-E_coli_genome;pvalue=2.56e-05;qvalue= 0.324;sequence=TTAATAAAATT;
E_coli_genome	fimo	Nucleotide motif (loose)	1410873	1410883	45.9	+	.	Motif 936_gi;Alias=;ID=936-203-E_coli_genome;pvalue=2.56e-05;qvalue= 0.324;sequence=TTATTAAAATA;
E_coli_genome	fimo	Nucleotide motif (loose)	1410874	1410884	45.9	-	.	Motif 936_gi;Alias=;ID=936-204-E_coli_genome;pvalue=2.56e-05;qvalue= 0.324;sequence=TTATTTTAATA;
E_coli_genome	fimo	Nucleotide motif (loose)	1423999	1424009	45.9	+	.	Motif 936_gi;Alias=;ID=936-205-E_coli_genome;pvalue=2.56e-05;qvalue= 0.324;sequence=TTATTATAATT;
E_coli_genome	fimo	Nucleotide motif (loose)	1424483	1424493	45.9	+	.	Motif 936_gi;Alias=;ID=936-206-E_coli_genome;pvalue=2.56e-05;qvalue= 0.324;sequence=ATATTTTAATA;
E_coli_genome	fimo	Nucleotide motif (loose)	1424484	1424494	45.9	-	.	Motif 936_gi;Alias=;ID=936-207-E_coli_genome;pvalue=2.56e-05;qvalue= 0.324;sequence=TTATTAAAATA;
E_coli_genome	fimo	Nucleotide motif (loose)	1433983	1433993	45.9	+	.	Motif 936_gi;Alias=;ID=936-208-E_coli_genome;pvalue=2.56e-05;qvalue= 0.324;sequence=TTATTATATTA;
E_coli_genome	fimo	Nucleotide motif (loose)	1434236	1434246	45.9	+	.	Motif 936_gi;Alias=;ID=936-209-E_coli_genome;pvalue=2.56e-05;qvalue= 0.324;sequence=TTAAAATATTA;
E_coli_genome	fimo	Nucleotide motif (loose)	1435383	1435393	45.9	-	.	Motif 936_gi;Alias=;ID=936-210-E_coli_genome;pvalue=2.56e-05;qvalue= 0.324;sequence=TTAAAAAATTT;
E_coli_genome	fimo	Nucleotide motif (loose)	1436910	1436920	45.9	+	.	Motif 936_gi;Alias=;ID=936-211-E_coli_genome;pvalue=2.56e-05;qvalue= 0.324;sequence=TTATTTTATTT;
E_coli_genome	fimo	Nucleotide motif (loose)	1438295	1438305	45.9	-	.	Motif 936_gi;Alias=;ID=936-212-E_coli_genome;pvalue=2.56e-05;qvalue= 0.324;sequence=ATATTAAATTA;
E_coli_genome	fimo	Nucleotide motif (loose)	1453785	1453795	45.9	+	.	Motif 936_gi;Alias=;ID=936-213-E_coli_genome;pvalue=2.56e-05;qvalue= 0.324;sequence=TTATAAAAATA;
E_coli_genome	fimo	Nucleotide motif (loose)	1465162	1465172	45.9	-	.	Motif 936_gi;Alias=;ID=936-214-E_coli_genome;pvalue=2.56e-05;qvalue= 0.324;sequence=ATAAATAATTA;
E_coli_genome	fimo	Nucleotide motif (loose)	1465215	1465225	45.9	-	.	Motif 936_gi;Alias=;ID=936-215-E_coli_genome;pvalue=2.56e-05;qvalue= 0.324;sequence=ATATATAAATT;
E_coli_genome	fimo	Nucleotide motif (loose)	1479088	1479098	45.9	-	.	Motif 936_gi;Alias=;ID=936-216-E_coli_genome;pvalue=2.56e-05;qvalue= 0.324;sequence=ATAAAAAAATA;
E_coli_genome	fimo	Nucleotide motif (loose)	1501455	1501465	45.9	-	.	Motif 936_gi;Alias=;ID=936-217-E_coli_genome;pvalue=2.56e-05;qvalue= 0.324;sequence=ATAATAAAATT;
E_coli_genome	fimo	Nucleotide motif (loose)	1511416	1511426	45.9	+	.	Motif 936_gi;Alias=;ID=936-218-E_coli_genome;pvalue=2.56e-05;qvalue= 0.324;sequence=TTAATTTAATT;
E_coli_genome	fimo	Nucleotide motif (loose)	1525773	1525783	45.9	-	.	Motif 936_gi;Alias=;ID=936-219-E_coli_genome;pvalue=2.56e-05;qvalue= 0.324;sequence=TTATTTAATTT;
E_coli_genome	fimo	Nucleotide motif (loose)	1526928	1526938	45.9	+	.	Motif 936_gi;Alias=;ID=936-220-E_coli_genome;pvalue=2.56e-05;qvalue= 0.324;sequence=TTAATTAAATT;
E_coli_genome	fimo	Nucleotide motif (loose)	1526925	1526935	45.9	-	.	Motif 936_gi;Alias=;ID=936-221-E_coli_genome;pvalue=2.56e-05;qvalue= 0.324;sequence=TTAATTAATTA;
E_coli_genome	fimo	Nucleotide motif (loose)	1530085	1530095	45.9	+	.	Motif 936_gi;Alias=;ID=936-222-E_coli_genome;pvalue=2.56e-05;qvalue= 0.324;sequence=ATAAAATAATT;
E_coli_genome	fimo	Nucleotide motif (loose)	1530310	1530320	45.9	+	.	Motif 936_gi;Alias=;ID=936-223-E_coli_genome;pvalue=2.56e-05;qvalue= 0.324;sequence=ATAAAATAATT;
E_coli_genome	fimo	Nucleotide motif (loose)	1530315	1530325	45.9	+	.	Motif 936_gi;Alias=;ID=936-224-E_coli_genome;pvalue=2.56e-05;qvalue= 0.324;sequence=ATAATTAATTA;
E_coli_genome	fimo	Nucleotide motif (loose)	1530316	1530326	45.9	-	.	Motif 936_gi;Alias=;ID=936-225-E_coli_genome;pvalue=2.56e-05;qvalue= 0.324;sequence=ATAATTAATTA;
E_coli_genome	fimo	Nucleotide motif (loose)	1531429	1531439	45.9	+	.	Motif 936_gi;Alias=;ID=936-226-E_coli_genome;pvalue=2.56e-05;qvalue= 0.324;sequence=ATATTATATTT;
E_coli_genome	fimo	Nucleotide motif (loose)	1534864	1534874	45.9	-	.	Motif 936_gi;Alias=;ID=936-227-E_coli_genome;pvalue=2.56e-05;qvalue= 0.324;sequence=ATAAATTATTT;
E_coli_genome	fimo	Nucleotide motif (loose)	1544697	1544707	45.9	-	.	Motif 936_gi;Alias=;ID=936-228-E_coli_genome;pvalue=2.56e-05;qvalue= 0.324;sequence=TTATTTAATTT;
E_coli_genome	fimo	Nucleotide motif (loose)	1544749	1544759	45.9	+	.	Motif 936_gi;Alias=;ID=936-229-E_coli_genome;pvalue=2.56e-05;qvalue= 0.324;sequence=TTAAAAAATTT;
E_coli_genome	fimo	Nucleotide motif (loose)	1544829	1544839	45.9	+	.	Motif 936_gi;Alias=;ID=936-230-E_coli_genome;pvalue=2.56e-05;qvalue= 0.324;sequence=TTATTTTATTA;
E_coli_genome	fimo	Nucleotide motif (loose)	1544830	1544840	45.9	-	.	Motif 936_gi;Alias=;ID=936-231-E_coli_genome;pvalue=2.56e-05;qvalue= 0.324;sequence=ATAATAAAATA;
E_coli_genome	fimo	Nucleotide motif (loose)	1544955	1544965	45.9	+	.	Motif 936_gi;Alias=;ID=936-232-E_coli_genome;pvalue=2.56e-05;qvalue= 0.324;sequence=ATATTTTAATT;
E_coli_genome	fimo	Nucleotide motif (loose)	1546225	1546235	45.9	-	.	Motif 936_gi;Alias=;ID=936-233-E_coli_genome;pvalue=2.56e-05;qvalue= 0.324;sequence=TTAAAAAAATA;
E_coli_genome	fimo	Nucleotide motif (loose)	1572335	1572345	45.9	+	.	Motif 936_gi;Alias=;ID=936-234-E_coli_genome;pvalue=2.56e-05;qvalue= 0.324;sequence=TTATAAAATTA;
E_coli_genome	fimo	Nucleotide motif (loose)	1579399	1579409	45.9	-	.	Motif 936_gi;Alias=;ID=936-235-E_coli_genome;pvalue=2.56e-05;qvalue= 0.324;sequence=TTAAATAAATT;
E_coli_genome	fimo	Nucleotide motif (loose)	1582720	1582730	45.9	+	.	Motif 936_gi;Alias=;ID=936-236-E_coli_genome;pvalue=2.56e-05;qvalue= 0.324;sequence=TTAATAAATTA;
E_coli_genome	fimo	Nucleotide motif (loose)	1582721	1582731	45.9	-	.	Motif 936_gi;Alias=;ID=936-237-E_coli_genome;pvalue=2.56e-05;qvalue= 0.324;sequence=ATAATTTATTA;
E_coli_genome	fimo	Nucleotide motif (loose)	1583039	1583049	45.9	-	.	Motif 936_gi;Alias=;ID=936-238-E_coli_genome;pvalue=2.56e-05;qvalue= 0.324;sequence=TTATTTTATTT;
E_coli_genome	fimo	Nucleotide motif (loose)	1588753	1588763	45.9	-	.	Motif 936_gi;Alias=;ID=936-239-E_coli_genome;pvalue=2.56e-05;qvalue= 0.324;sequence=TTATTAAAATT;
E_coli_genome	fimo	Nucleotide motif (loose)	1598263	1598273	45.9	+	.	Motif 936_gi;Alias=;ID=936-240-E_coli_genome;pvalue=2.56e-05;qvalue= 0.324;sequence=TTATTTTATTT;
E_coli_genome	fimo	Nucleotide motif (loose)	1598268	1598278	45.9	+	.	Motif 936_gi;Alias=;ID=936-241-E_coli_genome;pvalue=2.56e-05;qvalue= 0.324;sequence=TTATTTAAATA;
E_coli_genome	fimo	Nucleotide motif (loose)	1598269	1598279	45.9	-	.	Motif 936_gi;Alias=;ID=936-242-E_coli_genome;pvalue=2.56e-05;qvalue= 0.324;sequence=ATATTTAAATA;
E_coli_genome	fimo	Nucleotide motif (loose)	1624544	1624554	45.9	-	.	Motif 936_gi;Alias=;ID=936-243-E_coli_genome;pvalue=2.56e-05;qvalue= 0.324;sequence=TTATAAAAATA;
E_coli_genome	fimo	Nucleotide motif (loose)	1624703	1624713	45.9	-	.	Motif 936_gi;Alias=;ID=936-244-E_coli_genome;pvalue=2.56e-05;qvalue= 0.324;sequence=ATATAATAATT;
E_coli_genome	fimo	Nucleotide motif (loose)	1633050	1633060	45.9	-	.	Motif 936_gi;Alias=;ID=936-245-E_coli_genome;pvalue=2.56e-05;qvalue= 0.324;sequence=TTAAAATATTA;
E_coli_genome	fimo	Nucleotide motif (loose)	1633303	1633313	45.9	-	.	Motif 936_gi;Alias=;ID=936-246-E_coli_genome;pvalue=2.56e-05;qvalue= 0.324;sequence=TTATTATATTA;
E_coli_genome	fimo	Nucleotide motif (loose)	1637590	1637600	45.9	-	.	Motif 936_gi;Alias=;ID=936-247-E_coli_genome;pvalue=2.56e-05;qvalue= 0.324;sequence=ATAATAAAATT;
E_coli_genome	fimo	Nucleotide motif (loose)	1638763	1638773	45.9	+	.	Motif 936_gi;Alias=;ID=936-248-E_coli_genome;pvalue=2.56e-05;qvalue= 0.324;sequence=ATAATAAAATT;
E_coli_genome	fimo	Nucleotide motif (loose)	1638980	1638990	45.9	+	.	Motif 936_gi;Alias=;ID=936-249-E_coli_genome;pvalue=2.56e-05;qvalue= 0.324;sequence=TTATTTAAATT;
E_coli_genome	fimo	Nucleotide motif (loose)	1640734	1640744	45.9	+	.	Motif 936_gi;Alias=;ID=936-250-E_coli_genome;pvalue=2.56e-05;qvalue= 0.324;sequence=ATAAAATAATA;
E_coli_genome	fimo	Nucleotide motif (loose)	1641004	1641014	45.9	+	.	Motif 936_gi;Alias=;ID=936-251-E_coli_genome;pvalue=2.56e-05;qvalue= 0.324;sequence=ATATTTTAATA;
E_coli_genome	fimo	Nucleotide motif (loose)	1641012	1641022	45.9	+	.	Motif 936_gi;Alias=;ID=936-252-E_coli_genome;pvalue=2.56e-05;qvalue= 0.324;sequence=ATAATATATTT;
E_coli_genome	fimo	Nucleotide motif (loose)	1641005	1641015	45.9	-	.	Motif 936_gi;Alias=;ID=936-253-E_coli_genome;pvalue=2.56e-05;qvalue= 0.324;sequence=TTATTAAAATA;
E_coli_genome	fimo	Nucleotide motif (loose)	1641010	1641020	45.9	-	.	Motif 936_gi;Alias=;ID=936-254-E_coli_genome;pvalue=2.56e-05;qvalue= 0.324;sequence=ATATATTATTA;
E_coli_genome	fimo	Nucleotide motif (loose)	1642203	1642213	45.9	+	.	Motif 936_gi;Alias=;ID=936-255-E_coli_genome;pvalue=2.56e-05;qvalue= 0.324;sequence=ATAATATAATA;
E_coli_genome	fimo	Nucleotide motif (loose)	1642201	1642211	45.9	-	.	Motif 936_gi;Alias=;ID=936-256-E_coli_genome;pvalue=2.56e-05;qvalue= 0.324;sequence=TTATATTATTA;
E_coli_genome	fimo	Nucleotide motif (loose)	1642204	1642214	45.9	-	.	Motif 936_gi;Alias=;ID=936-257-E_coli_genome;pvalue=2.56e-05;qvalue= 0.324;sequence=TTATTATATTA;
E_coli_genome	fimo	Nucleotide motif (loose)	1644769	1644779	45.9	-	.	Motif 936_gi;Alias=;ID=936-258-E_coli_genome;pvalue=2.56e-05;qvalue= 0.324;sequence=TTAATTAATTT;
E_coli_genome	fimo	Nucleotide motif (loose)	1649731	1649741	45.9	-	.	Motif 936_gi;Alias=;ID=936-259-E_coli_genome;pvalue=2.56e-05;qvalue= 0.324;sequence=ATATTTTATTT;
E_coli_genome	fimo	Nucleotide motif (loose)	1652705	1652715	45.9	+	.	Motif 936_gi;Alias=;ID=936-260-E_coli_genome;pvalue=2.56e-05;qvalue= 0.324;sequence=TTAATTTAATA;
E_coli_genome	fimo	Nucleotide motif (loose)	1652703	1652713	45.9	-	.	Motif 936_gi;Alias=;ID=936-261-E_coli_genome;pvalue=2.56e-05;qvalue= 0.324;sequence=TTAAATTAATT;
E_coli_genome	fimo	Nucleotide motif (loose)	1652706	1652716	45.9	-	.	Motif 936_gi;Alias=;ID=936-262-E_coli_genome;pvalue=2.56e-05;qvalue= 0.324;sequence=ATATTAAATTA;
E_coli_genome	fimo	Nucleotide motif (loose)	1667564	1667574	45.9	+	.	Motif 936_gi;Alias=;ID=936-263-E_coli_genome;pvalue=2.56e-05;qvalue= 0.324;sequence=TTAAATAAATT;
E_coli_genome	fimo	Nucleotide motif (loose)	1669618	1669628	45.9	+	.	Motif 936_gi;Alias=;ID=936-264-E_coli_genome;pvalue=2.56e-05;qvalue= 0.324;sequence=TTAATATATTA;
E_coli_genome	fimo	Nucleotide motif (loose)	1669616	1669626	45.9	-	.	Motif 936_gi;Alias=;ID=936-265-E_coli_genome;pvalue=2.56e-05;qvalue= 0.324;sequence=ATATATTAATA;
E_coli_genome	fimo	Nucleotide motif (loose)	1673523	1673533	45.9	+	.	Motif 936_gi;Alias=;ID=936-266-E_coli_genome;pvalue=2.56e-05;qvalue= 0.324;sequence=TTATTTTAATT;
E_coli_genome	fimo	Nucleotide motif (loose)	1673521	1673531	45.9	-	.	Motif 936_gi;Alias=;ID=936-267-E_coli_genome;pvalue=2.56e-05;qvalue= 0.324;sequence=TTAAAATAATT;
E_coli_genome	fimo	Nucleotide motif (loose)	1681948	1681958	45.9	+	.	Motif 936_gi;Alias=;ID=936-268-E_coli_genome;pvalue=2.56e-05;qvalue= 0.324;sequence=ATATAATAATT;
E_coli_genome	fimo	Nucleotide motif (loose)	1704929	1704939	45.9	-	.	Motif 936_gi;Alias=;ID=936-269-E_coli_genome;pvalue=2.56e-05;qvalue= 0.324;sequence=ATAAAATAATT;
E_coli_genome	fimo	Nucleotide motif (loose)	1704967	1704977	45.9	+	.	Motif 936_gi;Alias=;ID=936-270-E_coli_genome;pvalue=2.56e-05;qvalue= 0.324;sequence=TTATTAAAATT;
E_coli_genome	fimo	Nucleotide motif (loose)	1752208	1752218	45.9	+	.	Motif 936_gi;Alias=;ID=936-271-E_coli_genome;pvalue=2.56e-05;qvalue= 0.324;sequence=ATATTTAATTT;
E_coli_genome	fimo	Nucleotide motif (loose)	1753800	1753810	45.9	+	.	Motif 936_gi;Alias=;ID=936-272-E_coli_genome;pvalue=2.56e-05;qvalue= 0.324;sequence=TTAATATATTA;
E_coli_genome	fimo	Nucleotide motif (loose)	1755230	1755240	45.9	+	.	Motif 936_gi;Alias=;ID=936-273-E_coli_genome;pvalue=2.56e-05;qvalue= 0.324;sequence=ATAAATTATTT;
E_coli_genome	fimo	Nucleotide motif (loose)	1755233	1755243	45.9	-	.	Motif 936_gi;Alias=;ID=936-274-E_coli_genome;pvalue=2.56e-05;qvalue= 0.324;sequence=TTAAAATAATT;
E_coli_genome	fimo	Nucleotide motif (loose)	1757267	1757277	45.9	-	.	Motif 936_gi;Alias=;ID=936-275-E_coli_genome;pvalue=2.56e-05;qvalue= 0.324;sequence=ATAAAAAAATT;
E_coli_genome	fimo	Nucleotide motif (loose)	1771465	1771475	45.9	+	.	Motif 936_gi;Alias=;ID=936-276-E_coli_genome;pvalue=2.56e-05;qvalue= 0.324;sequence=ATATTTTAATT;
E_coli_genome	fimo	Nucleotide motif (loose)	1776877	1776887	45.9	-	.	Motif 936_gi;Alias=;ID=936-277-E_coli_genome;pvalue=2.56e-05;qvalue= 0.324;sequence=ATATTTAATTT;
E_coli_genome	fimo	Nucleotide motif (loose)	1784013	1784023	45.9	+	.	Motif 936_gi;Alias=;ID=936-278-E_coli_genome;pvalue=2.56e-05;qvalue= 0.324;sequence=TTAAATTATTA;
E_coli_genome	fimo	Nucleotide motif (loose)	1784307	1784317	45.9	+	.	Motif 936_gi;Alias=;ID=936-279-E_coli_genome;pvalue=2.56e-05;qvalue= 0.324;sequence=ATATAAAAATT;
E_coli_genome	fimo	Nucleotide motif (loose)	1784729	1784739	45.9	+	.	Motif 936_gi;Alias=;ID=936-280-E_coli_genome;pvalue=2.56e-05;qvalue= 0.324;sequence=TTATTTTATTT;
E_coli_genome	fimo	Nucleotide motif (loose)	1791700	1791710	45.9	+	.	Motif 936_gi;Alias=;ID=936-281-E_coli_genome;pvalue=2.56e-05;qvalue= 0.324;sequence=ATATTTTAATA;
E_coli_genome	fimo	Nucleotide motif (loose)	1803921	1803931	45.9	-	.	Motif 936_gi;Alias=;ID=936-282-E_coli_genome;pvalue=2.56e-05;qvalue= 0.324;sequence=ATAATTTAATT;
E_coli_genome	fimo	Nucleotide motif (loose)	1806254	1806264	45.9	-	.	Motif 936_gi;Alias=;ID=936-283-E_coli_genome;pvalue=2.56e-05;qvalue= 0.324;sequence=ATATATAAATA;
E_coli_genome	fimo	Nucleotide motif (loose)	1813843	1813853	45.9	-	.	Motif 936_gi;Alias=;ID=936-284-E_coli_genome;pvalue=2.56e-05;qvalue= 0.324;sequence=TTAATTTATTA;
E_coli_genome	fimo	Nucleotide motif (loose)	1821238	1821248	45.9	-	.	Motif 936_gi;Alias=;ID=936-285-E_coli_genome;pvalue=2.56e-05;qvalue= 0.324;sequence=ATATTTAAATT;
E_coli_genome	fimo	Nucleotide motif (loose)	1821294	1821304	45.9	+	.	Motif 936_gi;Alias=;ID=936-286-E_coli_genome;pvalue=2.56e-05;qvalue= 0.324;sequence=ATAAATTAATT;
E_coli_genome	fimo	Nucleotide motif (loose)	1821292	1821302	45.9	-	.	Motif 936_gi;Alias=;ID=936-287-E_coli_genome;pvalue=2.56e-05;qvalue= 0.324;sequence=TTAATTTATTT;
E_coli_genome	fimo	Nucleotide motif (loose)	1825899	1825909	45.9	-	.	Motif 936_gi;Alias=;ID=936-288-E_coli_genome;pvalue=2.56e-05;qvalue= 0.324;sequence=ATAAATTAATA;
E_coli_genome	fimo	Nucleotide motif (loose)	1842345	1842355	45.9	-	.	Motif 936_gi;Alias=;ID=936-289-E_coli_genome;pvalue=2.56e-05;qvalue= 0.324;sequence=ATATATTAATA;
E_coli_genome	fimo	Nucleotide motif (loose)	1857799	1857809	45.9	-	.	Motif 936_gi;Alias=;ID=936-290-E_coli_genome;pvalue=2.56e-05;qvalue= 0.324;sequence=TTATTAAAATT;
E_coli_genome	fimo	Nucleotide motif (loose)	1901900	1901910	45.9	+	.	Motif 936_gi;Alias=;ID=936-291-E_coli_genome;pvalue=2.56e-05;qvalue= 0.324;sequence=ATAAAATAATT;
E_coli_genome	fimo	Nucleotide motif (loose)	1905407	1905417	45.9	-	.	Motif 936_gi;Alias=;ID=936-292-E_coli_genome;pvalue=2.56e-05;qvalue= 0.324;sequence=ATATATTATTT;
E_coli_genome	fimo	Nucleotide motif (loose)	1908082	1908092	45.9	-	.	Motif 936_gi;Alias=;ID=936-293-E_coli_genome;pvalue=2.56e-05;qvalue= 0.324;sequence=TTAATTTATTA;
E_coli_genome	fimo	Nucleotide motif (loose)	1910144	1910154	45.9	+	.	Motif 936_gi;Alias=;ID=936-294-E_coli_genome;pvalue=2.56e-05;qvalue= 0.324;sequence=TTATTATAATT;
E_coli_genome	fimo	Nucleotide motif (loose)	1916168	1916178	45.9	-	.	Motif 936_gi;Alias=;ID=936-295-E_coli_genome;pvalue=2.56e-05;qvalue= 0.324;sequence=TTATTTTAATA;
E_coli_genome	fimo	Nucleotide motif (loose)	1946130	1946140	45.9	+	.	Motif 936_gi;Alias=;ID=936-296-E_coli_genome;pvalue=2.56e-05;qvalue= 0.324;sequence=ATATTTTAATA;
E_coli_genome	fimo	Nucleotide motif (loose)	1946128	1946138	45.9	-	.	Motif 936_gi;Alias=;ID=936-297-E_coli_genome;pvalue=2.56e-05;qvalue= 0.324;sequence=TTAAAATATTT;
E_coli_genome	fimo	Nucleotide motif (loose)	1946131	1946141	45.9	-	.	Motif 936_gi;Alias=;ID=936-298-E_coli_genome;pvalue=2.56e-05;qvalue= 0.324;sequence=ATATTAAAATA;
E_coli_genome	fimo	Nucleotide motif (loose)	1946199	1946209	45.9	-	.	Motif 936_gi;Alias=;ID=936-299-E_coli_genome;pvalue=2.56e-05;qvalue= 0.324;sequence=ATAAAAAATTT;
E_coli_genome	fimo	Nucleotide motif (loose)	1951765	1951775	45.9	-	.	Motif 936_gi;Alias=;ID=936-300-E_coli_genome;pvalue=2.56e-05;qvalue= 0.324;sequence=ATAATTAAATT;
E_coli_genome	fimo	Nucleotide motif (loose)	1958173	1958183	45.9	+	.	Motif 936_gi;Alias=;ID=936-301-E_coli_genome;pvalue=2.56e-05;qvalue= 0.324;sequence=ATAATTAAATA;
E_coli_genome	fimo	Nucleotide motif (loose)	1958174	1958184	45.9	-	.	Motif 936_gi;Alias=;ID=936-302-E_coli_genome;pvalue=2.56e-05;qvalue= 0.324;sequence=ATATTTAATTA;
E_coli_genome	fimo	Nucleotide motif (loose)	1988544	1988554	45.9	-	.	Motif 936_gi;Alias=;ID=936-303-E_coli_genome;pvalue=2.56e-05;qvalue= 0.324;sequence=TTAAAATATTT;
E_coli_genome	fimo	Nucleotide motif (loose)	1988653	1988663	45.9	+	.	Motif 936_gi;Alias=;ID=936-304-E_coli_genome;pvalue=2.56e-05;qvalue= 0.324;sequence=ATAATAAAATA;
E_coli_genome	fimo	Nucleotide motif (loose)	1988654	1988664	45.9	-	.	Motif 936_gi;Alias=;ID=936-305-E_coli_genome;pvalue=2.56e-05;qvalue= 0.324;sequence=TTATTTTATTA;
E_coli_genome	fimo	Nucleotide motif (loose)	1996905	1996915	45.9	+	.	Motif 936_gi;Alias=;ID=936-306-E_coli_genome;pvalue=2.56e-05;qvalue= 0.324;sequence=ATATATAATTT;
E_coli_genome	fimo	Nucleotide motif (loose)	2011226	2011236	45.9	+	.	Motif 936_gi;Alias=;ID=936-307-E_coli_genome;pvalue=2.56e-05;qvalue= 0.324;sequence=ATATTTAATTA;
E_coli_genome	fimo	Nucleotide motif (loose)	2011227	2011237	45.9	-	.	Motif 936_gi;Alias=;ID=936-308-E_coli_genome;pvalue=2.56e-05;qvalue= 0.324;sequence=ATAATTAAATA;
E_coli_genome	fimo	Nucleotide motif (loose)	2012155	2012165	45.9	+	.	Motif 936_gi;Alias=;ID=936-309-E_coli_genome;pvalue=2.56e-05;qvalue= 0.324;sequence=TTAAATAATTT;
E_coli_genome	fimo	Nucleotide motif (loose)	2012364	2012374	45.9	+	.	Motif 936_gi;Alias=;ID=936-310-E_coli_genome;pvalue=2.56e-05;qvalue= 0.324;sequence=TTAATAAATTA;
E_coli_genome	fimo	Nucleotide motif (loose)	2012365	2012375	45.9	-	.	Motif 936_gi;Alias=;ID=936-311-E_coli_genome;pvalue=2.56e-05;qvalue= 0.324;sequence=ATAATTTATTA;
E_coli_genome	fimo	Nucleotide motif (loose)	2023670	2023680	45.9	+	.	Motif 936_gi;Alias=;ID=936-312-E_coli_genome;pvalue=2.56e-05;qvalue= 0.324;sequence=TTAATATAATT;
E_coli_genome	fimo	Nucleotide motif (loose)	2028088	2028098	45.9	-	.	Motif 936_gi;Alias=;ID=936-313-E_coli_genome;pvalue=2.56e-05;qvalue= 0.324;sequence=TTATAAAATTA;
E_coli_genome	fimo	Nucleotide motif (loose)	2033883	2033893	45.9	-	.	Motif 936_gi;Alias=;ID=936-314-E_coli_genome;pvalue=2.56e-05;qvalue= 0.324;sequence=TTAATATAATT;
E_coli_genome	fimo	Nucleotide motif (loose)	2041237	2041247	45.9	+	.	Motif 936_gi;Alias=;ID=936-315-E_coli_genome;pvalue=2.56e-05;qvalue= 0.324;sequence=ATAATTTATTT;
E_coli_genome	fimo	Nucleotide motif (loose)	2041242	2041252	45.9	+	.	Motif 936_gi;Alias=;ID=936-316-E_coli_genome;pvalue=2.56e-05;qvalue= 0.324;sequence=TTATTTTATTT;
E_coli_genome	fimo	Nucleotide motif (loose)	2041235	2041245	45.9	-	.	Motif 936_gi;Alias=;ID=936-317-E_coli_genome;pvalue=2.56e-05;qvalue= 0.324;sequence=ATAAATTATTT;
E_coli_genome	fimo	Nucleotide motif (loose)	2051266	2051276	45.9	+	.	Motif 936_gi;Alias=;ID=936-318-E_coli_genome;pvalue=2.56e-05;qvalue= 0.324;sequence=ATATAAAAATT;
E_coli_genome	fimo	Nucleotide motif (loose)	2056713	2056723	45.9	+	.	Motif 936_gi;Alias=;ID=936-319-E_coli_genome;pvalue=2.56e-05;qvalue= 0.324;sequence=TTATAAAATTA;
E_coli_genome	fimo	Nucleotide motif (loose)	2056718	2056728	45.9	-	.	Motif 936_gi;Alias=;ID=936-320-E_coli_genome;pvalue=2.56e-05;qvalue= 0.324;sequence=ATATTTAATTT;
E_coli_genome	fimo	Nucleotide motif (loose)	2057637	2057647	45.9	-	.	Motif 936_gi;Alias=;ID=936-321-E_coli_genome;pvalue=2.56e-05;qvalue= 0.324;sequence=ATATTATATTT;
E_coli_genome	fimo	Nucleotide motif (loose)	2057696	2057706	45.9	+	.	Motif 936_gi;Alias=;ID=936-322-E_coli_genome;pvalue=2.56e-05;qvalue= 0.324;sequence=TTATTAAAATT;
E_coli_genome	fimo	Nucleotide motif (loose)	2067916	2067926	45.9	-	.	Motif 936_gi;Alias=;ID=936-323-E_coli_genome;pvalue=2.56e-05;qvalue= 0.324;sequence=ATATATAAATA;
E_coli_genome	fimo	Nucleotide motif (loose)	2085524	2085534	45.9	+	.	Motif 936_gi;Alias=;ID=936-324-E_coli_genome;pvalue=2.56e-05;qvalue= 0.324;sequence=ATAAATTAATT;
E_coli_genome	fimo	Nucleotide motif (loose)	2085526	2085536	45.9	-	.	Motif 936_gi;Alias=;ID=936-325-E_coli_genome;pvalue=2.56e-05;qvalue= 0.324;sequence=TTAATTAATTT;
E_coli_genome	fimo	Nucleotide motif (loose)	2099202	2099212	45.9	+	.	Motif 936_gi;Alias=;ID=936-326-E_coli_genome;pvalue=2.56e-05;qvalue= 0.324;sequence=ATATAATATTT;
E_coli_genome	fimo	Nucleotide motif (loose)	2103690	2103700	45.9	-	.	Motif 936_gi;Alias=;ID=936-327-E_coli_genome;pvalue=2.56e-05;qvalue= 0.324;sequence=TTATAATATTT;
E_coli_genome	fimo	Nucleotide motif (loose)	2103770	2103780	45.9	+	.	Motif 936_gi;Alias=;ID=936-328-E_coli_genome;pvalue=2.56e-05;qvalue= 0.324;sequence=ATAATATATTT;
E_coli_genome	fimo	Nucleotide motif (loose)	2103817	2103827	45.9	-	.	Motif 936_gi;Alias=;ID=936-329-E_coli_genome;pvalue=2.56e-05;qvalue= 0.324;sequence=ATATTAAATTT;
E_coli_genome	fimo	Nucleotide motif (loose)	2103972	2103982	45.9	+	.	Motif 936_gi;Alias=;ID=936-330-E_coli_genome;pvalue=2.56e-05;qvalue= 0.324;sequence=ATAATTTAATT;
E_coli_genome	fimo	Nucleotide motif (loose)	2106179	2106189	45.9	-	.	Motif 936_gi;Alias=;ID=936-331-E_coli_genome;pvalue=2.56e-05;qvalue= 0.324;sequence=ATATTTTATTT;
E_coli_genome	fimo	Nucleotide motif (loose)	2106192	2106202	45.9	+	.	Motif 936_gi;Alias=;ID=936-332-E_coli_genome;pvalue=2.56e-05;qvalue= 0.324;sequence=ATAAAATATTT;
E_coli_genome	fimo	Nucleotide motif (loose)	2108349	2108359	45.9	-	.	Motif 936_gi;Alias=;ID=936-333-E_coli_genome;pvalue=2.56e-05;qvalue= 0.324;sequence=ATAATAAATTA;
E_coli_genome	fimo	Nucleotide motif (loose)	2137651	2137661	45.9	-	.	Motif 936_gi;Alias=;ID=936-334-E_coli_genome;pvalue=2.56e-05;qvalue= 0.324;sequence=TTAATATAATT;
E_coli_genome	fimo	Nucleotide motif (loose)	2149728	2149738	45.9	-	.	Motif 936_gi;Alias=;ID=936-335-E_coli_genome;pvalue=2.56e-05;qvalue= 0.324;sequence=TTATATTATTT;
E_coli_genome	fimo	Nucleotide motif (loose)	2151004	2151014	45.9	+	.	Motif 936_gi;Alias=;ID=936-336-E_coli_genome;pvalue=2.56e-05;qvalue= 0.324;sequence=ATATTATATTT;
E_coli_genome	fimo	Nucleotide motif (loose)	2167822	2167832	45.9	-	.	Motif 936_gi;Alias=;ID=936-337-E_coli_genome;pvalue=2.56e-05;qvalue= 0.324;sequence=ATAAAAAAATA;
E_coli_genome	fimo	Nucleotide motif (loose)	2168350	2168360	45.9	-	.	Motif 936_gi;Alias=;ID=936-338-E_coli_genome;pvalue=2.56e-05;qvalue= 0.324;sequence=TTATTATATTT;
E_coli_genome	fimo	Nucleotide motif (loose)	2168369	2168379	45.9	+	.	Motif 936_gi;Alias=;ID=936-339-E_coli_genome;pvalue=2.56e-05;qvalue= 0.324;sequence=TTATTATAATT;
E_coli_genome	fimo	Nucleotide motif (loose)	2168472	2168482	45.9	+	.	Motif 936_gi;Alias=;ID=936-340-E_coli_genome;pvalue=2.56e-05;qvalue= 0.324;sequence=TTAATATATTA;
E_coli_genome	fimo	Nucleotide motif (loose)	2168473	2168483	45.9	-	.	Motif 936_gi;Alias=;ID=936-341-E_coli_genome;pvalue=2.56e-05;qvalue= 0.324;sequence=ATAATATATTA;
E_coli_genome	fimo	Nucleotide motif (loose)	2176468	2176478	45.9	-	.	Motif 936_gi;Alias=;ID=936-342-E_coli_genome;pvalue=2.56e-05;qvalue= 0.324;sequence=TTAAAAAATTA;
E_coli_genome	fimo	Nucleotide motif (loose)	2185516	2185526	45.9	+	.	Motif 936_gi;Alias=;ID=936-343-E_coli_genome;pvalue=2.56e-05;qvalue= 0.324;sequence=TTAATAAATTA;
E_coli_genome	fimo	Nucleotide motif (loose)	2185519	2185529	45.9	+	.	Motif 936_gi;Alias=;ID=936-344-E_coli_genome;pvalue=2.56e-05;qvalue= 0.324;sequence=ATAAATTATTT;
E_coli_genome	fimo	Nucleotide motif (loose)	2185517	2185527	45.9	-	.	Motif 936_gi;Alias=;ID=936-345-E_coli_genome;pvalue=2.56e-05;qvalue= 0.324;sequence=ATAATTTATTA;
E_coli_genome	fimo	Nucleotide motif (loose)	2189242	2189252	45.9	+	.	Motif 936_gi;Alias=;ID=936-346-E_coli_genome;pvalue=2.56e-05;qvalue= 0.324;sequence=ATATAAAAATA;
E_coli_genome	fimo	Nucleotide motif (loose)	2189800	2189810	45.9	+	.	Motif 936_gi;Alias=;ID=936-347-E_coli_genome;pvalue=2.56e-05;qvalue= 0.324;sequence=ATAAATTATTA;
E_coli_genome	fimo	Nucleotide motif (loose)	2192233	2192243	45.9	+	.	Motif 936_gi;Alias=;ID=936-348-E_coli_genome;pvalue=2.56e-05;qvalue= 0.324;sequence=TTAATAAAATT;
E_coli_genome	fimo	Nucleotide motif (loose)	2229065	2229075	45.9	-	.	Motif 936_gi;Alias=;ID=936-349-E_coli_genome;pvalue=2.56e-05;qvalue= 0.324;sequence=TTAATTAATTT;
E_coli_genome	fimo	Nucleotide motif (loose)	2246977	2246987	45.9	-	.	Motif 936_gi;Alias=;ID=936-350-E_coli_genome;pvalue=2.56e-05;qvalue= 0.324;sequence=ATATAAAATTT;
E_coli_genome	fimo	Nucleotide motif (loose)	2266067	2266077	45.9	+	.	Motif 936_gi;Alias=;ID=936-351-E_coli_genome;pvalue=2.56e-05;qvalue= 0.324;sequence=TTAATTTATTA;
E_coli_genome	fimo	Nucleotide motif (loose)	2266068	2266078	45.9	-	.	Motif 936_gi;Alias=;ID=936-352-E_coli_genome;pvalue=2.56e-05;qvalue= 0.324;sequence=ATAATAAATTA;
E_coli_genome	fimo	Nucleotide motif (loose)	2286541	2286551	45.9	+	.	Motif 936_gi;Alias=;ID=936-353-E_coli_genome;pvalue=2.56e-05;qvalue= 0.324;sequence=TTATTAAATTT;
E_coli_genome	fimo	Nucleotide motif (loose)	2287558	2287568	45.9	+	.	Motif 936_gi;Alias=;ID=936-354-E_coli_genome;pvalue=2.56e-05;qvalue= 0.324;sequence=ATATAAAAATT;
E_coli_genome	fimo	Nucleotide motif (loose)	2287854	2287864	45.9	+	.	Motif 936_gi;Alias=;ID=936-355-E_coli_genome;pvalue=2.56e-05;qvalue= 0.324;sequence=ATAATTTATTT;
E_coli_genome	fimo	Nucleotide motif (loose)	2364396	2364406	45.9	+	.	Motif 936_gi;Alias=;ID=936-356-E_coli_genome;pvalue=2.56e-05;qvalue= 0.324;sequence=TTAAATAATTA;
E_coli_genome	fimo	Nucleotide motif (loose)	2365776	2365786	45.9	+	.	Motif 936_gi;Alias=;ID=936-357-E_coli_genome;pvalue=2.56e-05;qvalue= 0.324;sequence=ATATAAAAATT;
E_coli_genome	fimo	Nucleotide motif (loose)	2382986	2382996	45.9	-	.	Motif 936_gi;Alias=;ID=936-358-E_coli_genome;pvalue=2.56e-05;qvalue= 0.324;sequence=TTATATAATTT;
E_coli_genome	fimo	Nucleotide motif (loose)	2383570	2383580	45.9	-	.	Motif 936_gi;Alias=;ID=936-359-E_coli_genome;pvalue=2.56e-05;qvalue= 0.324;sequence=TTATATTATTA;
E_coli_genome	fimo	Nucleotide motif (loose)	2385790	2385800	45.9	+	.	Motif 936_gi;Alias=;ID=936-360-E_coli_genome;pvalue=2.56e-05;qvalue= 0.324;sequence=TTAATAAAATA;
E_coli_genome	fimo	Nucleotide motif (loose)	2385882	2385892	45.9	+	.	Motif 936_gi;Alias=;ID=936-361-E_coli_genome;pvalue=2.56e-05;qvalue= 0.324;sequence=TTATTATATTA;
E_coli_genome	fimo	Nucleotide motif (loose)	2385885	2385895	45.9	+	.	Motif 936_gi;Alias=;ID=936-362-E_coli_genome;pvalue=2.56e-05;qvalue= 0.324;sequence=TTATATTATTT;
E_coli_genome	fimo	Nucleotide motif (loose)	2385883	2385893	45.9	-	.	Motif 936_gi;Alias=;ID=936-363-E_coli_genome;pvalue=2.56e-05;qvalue= 0.324;sequence=ATAATATAATA;
E_coli_genome	fimo	Nucleotide motif (loose)	2388612	2388622	45.9	+	.	Motif 936_gi;Alias=;ID=936-364-E_coli_genome;pvalue=2.56e-05;qvalue= 0.324;sequence=ATATATTATTT;
E_coli_genome	fimo	Nucleotide motif (loose)	2407146	2407156	45.9	+	.	Motif 936_gi;Alias=;ID=936-365-E_coli_genome;pvalue=2.56e-05;qvalue= 0.324;sequence=ATAATTAATTA;
E_coli_genome	fimo	Nucleotide motif (loose)	2450473	2450483	45.9	+	.	Motif 936_gi;Alias=;ID=936-366-E_coli_genome;pvalue=2.56e-05;qvalue= 0.324;sequence=TTAATAAATTA;
E_coli_genome	fimo	Nucleotide motif (loose)	2455663	2455673	45.9	+	.	Motif 936_gi;Alias=;ID=936-367-E_coli_genome;pvalue=2.56e-05;qvalue= 0.324;sequence=ATAAATAATTA;
E_coli_genome	fimo	Nucleotide motif (loose)	2455669	2455679	45.9	-	.	Motif 936_gi;Alias=;ID=936-368-E_coli_genome;pvalue=2.56e-05;qvalue= 0.324;sequence=ATATTTTAATT;
E_coli_genome	fimo	Nucleotide motif (loose)	2455855	2455865	45.9	-	.	Motif 936_gi;Alias=;ID=936-369-E_coli_genome;pvalue=2.56e-05;qvalue= 0.324;sequence=ATATATTAATT;
E_coli_genome	fimo	Nucleotide motif (loose)	2466513	2466523	45.9	+	.	Motif 936_gi;Alias=;ID=936-370-E_coli_genome;pvalue=2.56e-05;qvalue= 0.324;sequence=ATAAAATAATT;
E_coli_genome	fimo	Nucleotide motif (loose)	2469718	2469728	45.9	+	.	Motif 936_gi;Alias=;ID=936-371-E_coli_genome;pvalue=2.56e-05;qvalue= 0.324;sequence=ATATTATATTT;
E_coli_genome	fimo	Nucleotide motif (loose)	2470254	2470264	45.9	+	.	Motif 936_gi;Alias=;ID=936-372-E_coli_genome;pvalue=2.56e-05;qvalue= 0.324;sequence=ATAATAAAATA;
E_coli_genome	fimo	Nucleotide motif (loose)	2470255	2470265	45.9	-	.	Motif 936_gi;Alias=;ID=936-373-E_coli_genome;pvalue=2.56e-05;qvalue= 0.324;sequence=TTATTTTATTA;
E_coli_genome	fimo	Nucleotide motif (loose)	2470416	2470426	45.9	+	.	Motif 936_gi;Alias=;ID=936-374-E_coli_genome;pvalue=2.56e-05;qvalue= 0.324;sequence=ATAAAATAATT;
E_coli_genome	fimo	Nucleotide motif (loose)	2473984	2473994	45.9	-	.	Motif 936_gi;Alias=;ID=936-375-E_coli_genome;pvalue=2.56e-05;qvalue= 0.324;sequence=ATAAATAATTA;
E_coli_genome	fimo	Nucleotide motif (loose)	2480980	2480990	45.9	-	.	Motif 936_gi;Alias=;ID=936-376-E_coli_genome;pvalue=2.56e-05;qvalue= 0.324;sequence=ATAATAAATTT;
E_coli_genome	fimo	Nucleotide motif (loose)	2485067	2485077	45.9	-	.	Motif 936_gi;Alias=;ID=936-377-E_coli_genome;pvalue=2.56e-05;qvalue= 0.324;sequence=TTATAATATTT;
E_coli_genome	fimo	Nucleotide motif (loose)	2489915	2489925	45.9	+	.	Motif 936_gi;Alias=;ID=936-378-E_coli_genome;pvalue=2.56e-05;qvalue= 0.324;sequence=TTAAAAAATTT;
E_coli_genome	fimo	Nucleotide motif (loose)	2491966	2491976	45.9	-	.	Motif 936_gi;Alias=;ID=936-379-E_coli_genome;pvalue=2.56e-05;qvalue= 0.324;sequence=TTATAAAAATT;
E_coli_genome	fimo	Nucleotide motif (loose)	2493147	2493157	45.9	-	.	Motif 936_gi;Alias=;ID=936-380-E_coli_genome;pvalue=2.56e-05;qvalue= 0.324;sequence=TTATTAAAATT;
E_coli_genome	fimo	Nucleotide motif (loose)	2493270	2493280	45.9	+	.	Motif 936_gi;Alias=;ID=936-381-E_coli_genome;pvalue=2.56e-05;qvalue= 0.324;sequence=TTAATTAAATA;
E_coli_genome	fimo	Nucleotide motif (loose)	2493271	2493281	45.9	-	.	Motif 936_gi;Alias=;ID=936-382-E_coli_genome;pvalue=2.56e-05;qvalue= 0.324;sequence=ATATTTAATTA;
E_coli_genome	fimo	Nucleotide motif (loose)	2522508	2522518	45.9	-	.	Motif 936_gi;Alias=;ID=936-383-E_coli_genome;pvalue=2.56e-05;qvalue= 0.324;sequence=ATAATTTAATA;
E_coli_genome	fimo	Nucleotide motif (loose)	2522659	2522669	45.9	-	.	Motif 936_gi;Alias=;ID=936-384-E_coli_genome;pvalue=2.56e-05;qvalue= 0.324;sequence=ATATTTTATTT;
E_coli_genome	fimo	Nucleotide motif (loose)	2546150	2546160	45.9	-	.	Motif 936_gi;Alias=;ID=936-385-E_coli_genome;pvalue=2.56e-05;qvalue= 0.324;sequence=TTAAATTAATA;
E_coli_genome	fimo	Nucleotide motif (loose)	2563994	2564004	45.9	-	.	Motif 936_gi;Alias=;ID=936-386-E_coli_genome;pvalue=2.56e-05;qvalue= 0.324;sequence=ATAAAATATTA;
E_coli_genome	fimo	Nucleotide motif (loose)	2575497	2575507	45.9	+	.	Motif 936_gi;Alias=;ID=936-387-E_coli_genome;pvalue=2.56e-05;qvalue= 0.324;sequence=ATAATTTAATA;
E_coli_genome	fimo	Nucleotide motif (loose)	2575498	2575508	45.9	-	.	Motif 936_gi;Alias=;ID=936-388-E_coli_genome;pvalue=2.56e-05;qvalue= 0.324;sequence=TTATTAAATTA;
E_coli_genome	fimo	Nucleotide motif (loose)	2575965	2575975	45.9	+	.	Motif 936_gi;Alias=;ID=936-389-E_coli_genome;pvalue=2.56e-05;qvalue= 0.324;sequence=ATAAAATAATA;
E_coli_genome	fimo	Nucleotide motif (loose)	2575963	2575973	45.9	-	.	Motif 936_gi;Alias=;ID=936-390-E_coli_genome;pvalue=2.56e-05;qvalue= 0.324;sequence=TTATTTTATTT;
E_coli_genome	fimo	Nucleotide motif (loose)	2616315	2616325	45.9	+	.	Motif 936_gi;Alias=;ID=936-391-E_coli_genome;pvalue=2.56e-05;qvalue= 0.324;sequence=ATATATTAATT;
E_coli_genome	fimo	Nucleotide motif (loose)	2628658	2628668	45.9	+	.	Motif 936_gi;Alias=;ID=936-392-E_coli_genome;pvalue=2.56e-05;qvalue= 0.324;sequence=ATAATAAAATT;
E_coli_genome	fimo	Nucleotide motif (loose)	2628909	2628919	45.9	-	.	Motif 936_gi;Alias=;ID=936-393-E_coli_genome;pvalue=2.56e-05;qvalue= 0.324;sequence=ATATAAAAATA;
E_coli_genome	fimo	Nucleotide motif (loose)	2629151	2629161	45.9	+	.	Motif 936_gi;Alias=;ID=936-394-E_coli_genome;pvalue=2.56e-05;qvalue= 0.324;sequence=ATAATTAAATT;
E_coli_genome	fimo	Nucleotide motif (loose)	2629153	2629163	45.9	-	.	Motif 936_gi;Alias=;ID=936-395-E_coli_genome;pvalue=2.56e-05;qvalue= 0.324;sequence=TTAATTTAATT;
E_coli_genome	fimo	Nucleotide motif (loose)	2629632	2629642	45.9	+	.	Motif 936_gi;Alias=;ID=936-396-E_coli_genome;pvalue=2.56e-05;qvalue= 0.324;sequence=ATATAAAATTA;
E_coli_genome	fimo	Nucleotide motif (loose)	2629638	2629648	45.9	-	.	Motif 936_gi;Alias=;ID=936-397-E_coli_genome;pvalue=2.56e-05;qvalue= 0.324;sequence=ATATATTAATT;
E_coli_genome	fimo	Nucleotide motif (loose)	2629663	2629673	45.9	-	.	Motif 936_gi;Alias=;ID=936-398-E_coli_genome;pvalue=2.56e-05;qvalue= 0.324;sequence=TTATAAAAATA;
E_coli_genome	fimo	Nucleotide motif (loose)	2629693	2629703	45.9	+	.	Motif 936_gi;Alias=;ID=936-399-E_coli_genome;pvalue=2.56e-05;qvalue= 0.324;sequence=TTAATAAATTT;
E_coli_genome	fimo	Nucleotide motif (loose)	2629689	2629699	45.9	-	.	Motif 936_gi;Alias=;ID=936-400-E_coli_genome;pvalue=2.56e-05;qvalue= 0.324;sequence=TTATTAAAATT;
E_coli_genome	fimo	Nucleotide motif (loose)	2635881	2635891	45.9	-	.	Motif 936_gi;Alias=;ID=936-401-E_coli_genome;pvalue=2.56e-05;qvalue= 0.324;sequence=ATAAATAATTA;
E_coli_genome	fimo	Nucleotide motif (loose)	2653556	2653566	45.9	-	.	Motif 936_gi;Alias=;ID=936-402-E_coli_genome;pvalue=2.56e-05;qvalue= 0.324;sequence=TTATTTTATTA;
E_coli_genome	fimo	Nucleotide motif (loose)	2673808	2673818	45.9	+	.	Motif 936_gi;Alias=;ID=936-403-E_coli_genome;pvalue=2.56e-05;qvalue= 0.324;sequence=TTAATAAATTA;
E_coli_genome	fimo	Nucleotide motif (loose)	2699916	2699926	45.9	-	.	Motif 936_gi;Alias=;ID=936-404-E_coli_genome;pvalue=2.56e-05;qvalue= 0.324;sequence=ATATTAAATTT;
E_coli_genome	fimo	Nucleotide motif (loose)	2699981	2699991	45.9	-	.	Motif 936_gi;Alias=;ID=936-405-E_coli_genome;pvalue=2.56e-05;qvalue= 0.324;sequence=TTAAATAAATA;
E_coli_genome	fimo	Nucleotide motif (loose)	2710341	2710351	45.9	+	.	Motif 936_gi;Alias=;ID=936-406-E_coli_genome;pvalue=2.56e-05;qvalue= 0.324;sequence=ATATTAAAATA;
E_coli_genome	fimo	Nucleotide motif (loose)	2741717	2741727	45.9	+	.	Motif 936_gi;Alias=;ID=936-407-E_coli_genome;pvalue=2.56e-05;qvalue= 0.324;sequence=TTAAATTAATT;
E_coli_genome	fimo	Nucleotide motif (loose)	2741719	2741729	45.9	-	.	Motif 936_gi;Alias=;ID=936-408-E_coli_genome;pvalue=2.56e-05;qvalue= 0.324;sequence=TTAATTAATTT;
E_coli_genome	fimo	Nucleotide motif (loose)	2741738	2741748	45.9	-	.	Motif 936_gi;Alias=;ID=936-409-E_coli_genome;pvalue=2.56e-05;qvalue= 0.324;sequence=TTAATTTATTT;
E_coli_genome	fimo	Nucleotide motif (loose)	2757397	2757407	45.9	+	.	Motif 936_gi;Alias=;ID=936-410-E_coli_genome;pvalue=2.56e-05;qvalue= 0.324;sequence=ATAAAATATTT;
E_coli_genome	fimo	Nucleotide motif (loose)	2758958	2758968	45.9	+	.	Motif 936_gi;Alias=;ID=936-411-E_coli_genome;pvalue=2.56e-05;qvalue= 0.324;sequence=TTAATTTAATT;
E_coli_genome	fimo	Nucleotide motif (loose)	2758963	2758973	45.9	+	.	Motif 936_gi;Alias=;ID=936-412-E_coli_genome;pvalue=2.56e-05;qvalue= 0.324;sequence=TTAATTAAATA;
E_coli_genome	fimo	Nucleotide motif (loose)	2758960	2758970	45.9	-	.	Motif 936_gi;Alias=;ID=936-413-E_coli_genome;pvalue=2.56e-05;qvalue= 0.324;sequence=TTAATTAAATT;
E_coli_genome	fimo	Nucleotide motif (loose)	2758964	2758974	45.9	-	.	Motif 936_gi;Alias=;ID=936-414-E_coli_genome;pvalue=2.56e-05;qvalue= 0.324;sequence=TTATTTAATTA;
E_coli_genome	fimo	Nucleotide motif (loose)	2772053	2772063	45.9	+	.	Motif 936_gi;Alias=;ID=936-415-E_coli_genome;pvalue=2.56e-05;qvalue= 0.324;sequence=ATAATTAATTA;
E_coli_genome	fimo	Nucleotide motif (loose)	2772054	2772064	45.9	-	.	Motif 936_gi;Alias=;ID=936-416-E_coli_genome;pvalue=2.56e-05;qvalue= 0.324;sequence=ATAATTAATTA;
E_coli_genome	fimo	Nucleotide motif (loose)	2774393	2774403	45.9	+	.	Motif 936_gi;Alias=;ID=936-417-E_coli_genome;pvalue=2.56e-05;qvalue= 0.324;sequence=ATATAATAATA;
E_coli_genome	fimo	Nucleotide motif (loose)	2775058	2775068	45.9	+	.	Motif 936_gi;Alias=;ID=936-418-E_coli_genome;pvalue=2.56e-05;qvalue= 0.324;sequence=TTATTAAAATA;
E_coli_genome	fimo	Nucleotide motif (loose)	2775059	2775069	45.9	-	.	Motif 936_gi;Alias=;ID=936-419-E_coli_genome;pvalue=2.56e-05;qvalue= 0.324;sequence=ATATTTTAATA;
E_coli_genome	fimo	Nucleotide motif (loose)	2783743	2783753	45.9	-	.	Motif 936_gi;Alias=;ID=936-420-E_coli_genome;pvalue=2.56e-05;qvalue= 0.324;sequence=ATATTTTATTT;
E_coli_genome	fimo	Nucleotide motif (loose)	2783784	2783794	45.9	+	.	Motif 936_gi;Alias=;ID=936-421-E_coli_genome;pvalue=2.56e-05;qvalue= 0.324;sequence=TTATTTTATTA;
E_coli_genome	fimo	Nucleotide motif (loose)	2783785	2783795	45.9	-	.	Motif 936_gi;Alias=;ID=936-422-E_coli_genome;pvalue=2.56e-05;qvalue= 0.324;sequence=ATAATAAAATA;
E_coli_genome	fimo	Nucleotide motif (loose)	2783996	2784006	45.9	-	.	Motif 936_gi;Alias=;ID=936-423-E_coli_genome;pvalue=2.56e-05;qvalue= 0.324;sequence=TTATATAATTT;
E_coli_genome	fimo	Nucleotide motif (loose)	2785136	2785146	45.9	+	.	Motif 936_gi;Alias=;ID=936-424-E_coli_genome;pvalue=2.56e-05;qvalue= 0.324;sequence=TTAATTAAATT;
E_coli_genome	fimo	Nucleotide motif (loose)	2785161	2785171	45.9	-	.	Motif 936_gi;Alias=;ID=936-425-E_coli_genome;pvalue=2.56e-05;qvalue= 0.324;sequence=TTATTAAATTT;
E_coli_genome	fimo	Nucleotide motif (loose)	2785210	2785220	45.9	+	.	Motif 936_gi;Alias=;ID=936-426-E_coli_genome;pvalue=2.56e-05;qvalue= 0.324;sequence=ATAATTTATTA;
E_coli_genome	fimo	Nucleotide motif (loose)	2786072	2786082	45.9	-	.	Motif 936_gi;Alias=;ID=936-427-E_coli_genome;pvalue=2.56e-05;qvalue= 0.324;sequence=TTATATTATTA;
E_coli_genome	fimo	Nucleotide motif (loose)	2786627	2786637	45.9	+	.	Motif 936_gi;Alias=;ID=936-428-E_coli_genome;pvalue=2.56e-05;qvalue= 0.324;sequence=TTATAAAATTT;
E_coli_genome	fimo	Nucleotide motif (loose)	2786894	2786904	45.9	+	.	Motif 936_gi;Alias=;ID=936-429-E_coli_genome;pvalue=2.56e-05;qvalue= 0.324;sequence=ATATAATATTA;
E_coli_genome	fimo	Nucleotide motif (loose)	2786938	2786948	45.9	+	.	Motif 936_gi;Alias=;ID=936-430-E_coli_genome;pvalue=2.56e-05;qvalue= 0.324;sequence=TTAAAATATTA;
E_coli_genome	fimo	Nucleotide motif (loose)	2797201	2797211	45.9	+	.	Motif 936_gi;Alias=;ID=936-431-E_coli_genome;pvalue=2.56e-05;qvalue= 0.324;sequence=TTAAATAAATA;
E_coli_genome	fimo	Nucleotide motif (loose)	2798560	2798570	45.9	+	.	Motif 936_gi;Alias=;ID=936-432-E_coli_genome;pvalue=2.56e-05;qvalue= 0.324;sequence=TTATTATATTT;
E_coli_genome	fimo	Nucleotide motif (loose)	2804846	2804856	45.9	+	.	Motif 936_gi;Alias=;ID=936-433-E_coli_genome;pvalue=2.56e-05;qvalue= 0.324;sequence=ATAAAATATTT;
E_coli_genome	fimo	Nucleotide motif (loose)	2805365	2805375	45.9	+	.	Motif 936_gi;Alias=;ID=936-434-E_coli_genome;pvalue=2.56e-05;qvalue= 0.324;sequence=ATATATTATTA;
E_coli_genome	fimo	Nucleotide motif (loose)	2809584	2809594	45.9	+	.	Motif 936_gi;Alias=;ID=936-435-E_coli_genome;pvalue=2.56e-05;qvalue= 0.324;sequence=TTATAATATTA;
E_coli_genome	fimo	Nucleotide motif (loose)	2814749	2814759	45.9	-	.	Motif 936_gi;Alias=;ID=936-436-E_coli_genome;pvalue=2.56e-05;qvalue= 0.324;sequence=TTAAAAAAATT;
E_coli_genome	fimo	Nucleotide motif (loose)	2825720	2825730	45.9	+	.	Motif 936_gi;Alias=;ID=936-437-E_coli_genome;pvalue=2.56e-05;qvalue= 0.324;sequence=TTAAAATATTT;
E_coli_genome	fimo	Nucleotide motif (loose)	2825718	2825728	45.9	-	.	Motif 936_gi;Alias=;ID=936-438-E_coli_genome;pvalue=2.56e-05;qvalue= 0.324;sequence=ATATTTTAATT;
E_coli_genome	fimo	Nucleotide motif (loose)	2875088	2875098	45.9	+	.	Motif 936_gi;Alias=;ID=936-439-E_coli_genome;pvalue=2.56e-05;qvalue= 0.324;sequence=ATAATAAATTT;
E_coli_genome	fimo	Nucleotide motif (loose)	2880527	2880537	45.9	+	.	Motif 936_gi;Alias=;ID=936-440-E_coli_genome;pvalue=2.56e-05;qvalue= 0.324;sequence=ATAATTTAATA;
E_coli_genome	fimo	Nucleotide motif (loose)	2884387	2884397	45.9	+	.	Motif 936_gi;Alias=;ID=936-441-E_coli_genome;pvalue=2.56e-05;qvalue= 0.324;sequence=TTATAATAATT;
E_coli_genome	fimo	Nucleotide motif (loose)	2903810	2903820	45.9	+	.	Motif 936_gi;Alias=;ID=936-442-E_coli_genome;pvalue=2.56e-05;qvalue= 0.324;sequence=TTAAAAAAATA;
E_coli_genome	fimo	Nucleotide motif (loose)	2905652	2905662	45.9	+	.	Motif 936_gi;Alias=;ID=936-443-E_coli_genome;pvalue=2.56e-05;qvalue= 0.324;sequence=ATATAAAATTA;
E_coli_genome	fimo	Nucleotide motif (loose)	2905677	2905687	45.9	-	.	Motif 936_gi;Alias=;ID=936-444-E_coli_genome;pvalue=2.56e-05;qvalue= 0.324;sequence=ATAAATAAATT;
E_coli_genome	fimo	Nucleotide motif (loose)	2911209	2911219	45.9	+	.	Motif 936_gi;Alias=;ID=936-445-E_coli_genome;pvalue=2.56e-05;qvalue= 0.324;sequence=ATAATTAATTT;
E_coli_genome	fimo	Nucleotide motif (loose)	2934527	2934537	45.9	-	.	Motif 936_gi;Alias=;ID=936-446-E_coli_genome;pvalue=2.56e-05;qvalue= 0.324;sequence=ATATAAAAATA;
E_coli_genome	fimo	Nucleotide motif (loose)	2949635	2949645	45.9	-	.	Motif 936_gi;Alias=;ID=936-447-E_coli_genome;pvalue=2.56e-05;qvalue= 0.324;sequence=ATAATAAAATT;
E_coli_genome	fimo	Nucleotide motif (loose)	2976865	2976875	45.9	-	.	Motif 936_gi;Alias=;ID=936-448-E_coli_genome;pvalue=2.56e-05;qvalue= 0.324;sequence=ATAAAAAATTA;
E_coli_genome	fimo	Nucleotide motif (loose)	2988410	2988420	45.9	+	.	Motif 936_gi;Alias=;ID=936-449-E_coli_genome;pvalue=2.56e-05;qvalue= 0.324;sequence=ATATAAAATTA;
E_coli_genome	fimo	Nucleotide motif (loose)	2988416	2988426	45.9	-	.	Motif 936_gi;Alias=;ID=936-450-E_coli_genome;pvalue=2.56e-05;qvalue= 0.324;sequence=ATATATTAATT;
E_coli_genome	fimo	Nucleotide motif (loose)	2989836	2989846	45.9	-	.	Motif 936_gi;Alias=;ID=936-451-E_coli_genome;pvalue=2.56e-05;qvalue= 0.324;sequence=ATATTTAATTT;
E_coli_genome	fimo	Nucleotide motif (loose)	2990263	2990273	45.9	-	.	Motif 936_gi;Alias=;ID=936-452-E_coli_genome;pvalue=2.56e-05;qvalue= 0.324;sequence=TTAAAAAAATT;
E_coli_genome	fimo	Nucleotide motif (loose)	2990794	2990804	45.9	+	.	Motif 936_gi;Alias=;ID=936-453-E_coli_genome;pvalue=2.56e-05;qvalue= 0.324;sequence=ATATATAAATT;
E_coli_genome	fimo	Nucleotide motif (loose)	2991201	2991211	45.9	+	.	Motif 936_gi;Alias=;ID=936-454-E_coli_genome;pvalue=2.56e-05;qvalue= 0.324;sequence=ATATAAAAATA;
E_coli_genome	fimo	Nucleotide motif (loose)	2991446	2991456	45.9	-	.	Motif 936_gi;Alias=;ID=936-455-E_coli_genome;pvalue=2.56e-05;qvalue= 0.324;sequence=ATAATAAATTT;
E_coli_genome	fimo	Nucleotide motif (loose)	2993485	2993495	45.9	-	.	Motif 936_gi;Alias=;ID=936-456-E_coli_genome;pvalue=2.56e-05;qvalue= 0.324;sequence=ATAATAAAATT;
E_coli_genome	fimo	Nucleotide motif (loose)	2994059	2994069	45.9	-	.	Motif 936_gi;Alias=;ID=936-457-E_coli_genome;pvalue=2.56e-05;qvalue= 0.324;sequence=TTAATTAAATT;
E_coli_genome	fimo	Nucleotide motif (loose)	2995149	2995159	45.9	-	.	Motif 936_gi;Alias=;ID=936-458-E_coli_genome;pvalue=2.56e-05;qvalue= 0.324;sequence=TTATAATAATA;
E_coli_genome	fimo	Nucleotide motif (loose)	2995262	2995272	45.9	+	.	Motif 936_gi;Alias=;ID=936-459-E_coli_genome;pvalue=2.56e-05;qvalue= 0.324;sequence=TTAAAATATTA;
E_coli_genome	fimo	Nucleotide motif (loose)	2995447	2995457	45.9	+	.	Motif 936_gi;Alias=;ID=936-460-E_coli_genome;pvalue=2.56e-05;qvalue= 0.324;sequence=TTAATTAAATA;
E_coli_genome	fimo	Nucleotide motif (loose)	2995448	2995458	45.9	-	.	Motif 936_gi;Alias=;ID=936-461-E_coli_genome;pvalue=2.56e-05;qvalue= 0.324;sequence=ATATTTAATTA;
E_coli_genome	fimo	Nucleotide motif (loose)	2996093	2996103	45.9	+	.	Motif 936_gi;Alias=;ID=936-462-E_coli_genome;pvalue=2.56e-05;qvalue= 0.324;sequence=ATAATAAATTA;
E_coli_genome	fimo	Nucleotide motif (loose)	2996094	2996104	45.9	-	.	Motif 936_gi;Alias=;ID=936-463-E_coli_genome;pvalue=2.56e-05;qvalue= 0.324;sequence=TTAATTTATTA;
E_coli_genome	fimo	Nucleotide motif (loose)	3027178	3027188	45.9	-	.	Motif 936_gi;Alias=;ID=936-464-E_coli_genome;pvalue=2.56e-05;qvalue= 0.324;sequence=TTAAAATAATT;
E_coli_genome	fimo	Nucleotide motif (loose)	3032380	3032390	45.9	-	.	Motif 936_gi;Alias=;ID=936-465-E_coli_genome;pvalue=2.56e-05;qvalue= 0.324;sequence=TTAATATAATT;
E_coli_genome	fimo	Nucleotide motif (loose)	3058633	3058643	45.9	-	.	Motif 936_gi;Alias=;ID=936-466-E_coli_genome;pvalue=2.56e-05;qvalue= 0.324;sequence=TTAAAAAAATT;
E_coli_genome	fimo	Nucleotide motif (loose)	3079340	3079350	45.9	+	.	Motif 936_gi;Alias=;ID=936-467-E_coli_genome;pvalue=2.56e-05;qvalue= 0.324;sequence=TTATTTTATTT;
E_coli_genome	fimo	Nucleotide motif (loose)	3085925	3085935	45.9	+	.	Motif 936_gi;Alias=;ID=936-468-E_coli_genome;pvalue=2.56e-05;qvalue= 0.324;sequence=TTATTTTATTA;
E_coli_genome	fimo	Nucleotide motif (loose)	3085923	3085933	45.9	-	.	Motif 936_gi;Alias=;ID=936-469-E_coli_genome;pvalue=2.56e-05;qvalue= 0.324;sequence=ATAAAATAATT;
E_coli_genome	fimo	Nucleotide motif (loose)	3085926	3085936	45.9	-	.	Motif 936_gi;Alias=;ID=936-470-E_coli_genome;pvalue=2.56e-05;qvalue= 0.324;sequence=TTAATAAAATA;
E_coli_genome	fimo	Nucleotide motif (loose)	3096662	3096672	45.9	+	.	Motif 936_gi;Alias=;ID=936-471-E_coli_genome;pvalue=2.56e-05;qvalue= 0.324;sequence=TTAATTAATTA;
E_coli_genome	fimo	Nucleotide motif (loose)	3098939	3098949	45.9	-	.	Motif 936_gi;Alias=;ID=936-472-E_coli_genome;pvalue=2.56e-05;qvalue= 0.324;sequence=TTAAAAAAATT;
E_coli_genome	fimo	Nucleotide motif (loose)	3119092	3119102	45.9	+	.	Motif 936_gi;Alias=;ID=936-473-E_coli_genome;pvalue=2.56e-05;qvalue= 0.324;sequence=ATATTTAAATT;
E_coli_genome	fimo	Nucleotide motif (loose)	3119434	3119444	45.9	+	.	Motif 936_gi;Alias=;ID=936-474-E_coli_genome;pvalue=2.56e-05;qvalue= 0.324;sequence=ATAAAAAAATA;
E_coli_genome	fimo	Nucleotide motif (loose)	3134107	3134117	45.9	+	.	Motif 936_gi;Alias=;ID=936-475-E_coli_genome;pvalue=2.56e-05;qvalue= 0.324;sequence=ATATTTAAATT;
E_coli_genome	fimo	Nucleotide motif (loose)	3136584	3136594	45.9	+	.	Motif 936_gi;Alias=;ID=936-476-E_coli_genome;pvalue=2.56e-05;qvalue= 0.324;sequence=ATATATAAATA;
E_coli_genome	fimo	Nucleotide motif (loose)	3145118	3145128	45.9	+	.	Motif 936_gi;Alias=;ID=936-477-E_coli_genome;pvalue=2.56e-05;qvalue= 0.324;sequence=TTAATAAAATT;
E_coli_genome	fimo	Nucleotide motif (loose)	3146416	3146426	45.9	-	.	Motif 936_gi;Alias=;ID=936-478-E_coli_genome;pvalue=2.56e-05;qvalue= 0.324;sequence=TTAATTAATTA;
E_coli_genome	fimo	Nucleotide motif (loose)	3151969	3151979	45.9	+	.	Motif 936_gi;Alias=;ID=936-479-E_coli_genome;pvalue=2.56e-05;qvalue= 0.324;sequence=TTAAATTATTA;
E_coli_genome	fimo	Nucleotide motif (loose)	3161163	3161173	45.9	+	.	Motif 936_gi;Alias=;ID=936-480-E_coli_genome;pvalue=2.56e-05;qvalue= 0.324;sequence=ATAAAAAAATA;
E_coli_genome	fimo	Nucleotide motif (loose)	3167697	3167707	45.9	+	.	Motif 936_gi;Alias=;ID=936-481-E_coli_genome;pvalue=2.56e-05;qvalue= 0.324;sequence=ATAATAAATTT;
E_coli_genome	fimo	Nucleotide motif (loose)	3185304	3185314	45.9	-	.	Motif 936_gi;Alias=;ID=936-482-E_coli_genome;pvalue=2.56e-05;qvalue= 0.324;sequence=TTATAAAATTA;
E_coli_genome	fimo	Nucleotide motif (loose)	3185323	3185333	45.9	-	.	Motif 936_gi;Alias=;ID=936-483-E_coli_genome;pvalue=2.56e-05;qvalue= 0.324;sequence=ATATTTTATTT;
E_coli_genome	fimo	Nucleotide motif (loose)	3186029	3186039	45.9	+	.	Motif 936_gi;Alias=;ID=936-484-E_coli_genome;pvalue=2.56e-05;qvalue= 0.324;sequence=ATAAAAAATTA;
E_coli_genome	fimo	Nucleotide motif (loose)	3191908	3191918	45.9	-	.	Motif 936_gi;Alias=;ID=936-485-E_coli_genome;pvalue=2.56e-05;qvalue= 0.324;sequence=TTAAATAATTT;
E_coli_genome	fimo	Nucleotide motif (loose)	3192835	3192845	45.9	-	.	Motif 936_gi;Alias=;ID=936-486-E_coli_genome;pvalue=2.56e-05;qvalue= 0.324;sequence=TTAATAAATTA;
E_coli_genome	fimo	Nucleotide motif (loose)	3192854	3192864	45.9	-	.	Motif 936_gi;Alias=;ID=936-487-E_coli_genome;pvalue=2.56e-05;qvalue= 0.324;sequence=TTATTAAATTT;
E_coli_genome	fimo	Nucleotide motif (loose)	3204218	3204228	45.9	-	.	Motif 936_gi;Alias=;ID=936-488-E_coli_genome;pvalue=2.56e-05;qvalue= 0.324;sequence=ATAATTAATTT;
E_coli_genome	fimo	Nucleotide motif (loose)	3227741	3227751	45.9	-	.	Motif 936_gi;Alias=;ID=936-489-E_coli_genome;pvalue=2.56e-05;qvalue= 0.324;sequence=TTATAAAAATA;
E_coli_genome	fimo	Nucleotide motif (loose)	3234778	3234788	45.9	-	.	Motif 936_gi;Alias=;ID=936-490-E_coli_genome;pvalue=2.56e-05;qvalue= 0.324;sequence=ATAATAAATTT;
E_coli_genome	fimo	Nucleotide motif (loose)	3244857	3244867	45.9	+	.	Motif 936_gi;Alias=;ID=936-491-E_coli_genome;pvalue=2.56e-05;qvalue= 0.324;sequence=TTAAAAAAATT;
E_coli_genome	fimo	Nucleotide motif (loose)	3252749	3252759	45.9	+	.	Motif 936_gi;Alias=;ID=936-492-E_coli_genome;pvalue=2.56e-05;qvalue= 0.324;sequence=TTAAAATATTT;
E_coli_genome	fimo	Nucleotide motif (loose)	3252768	3252778	45.9	+	.	Motif 936_gi;Alias=;ID=936-493-E_coli_genome;pvalue=2.56e-05;qvalue= 0.324;sequence=TTATATAAATT;
E_coli_genome	fimo	Nucleotide motif (loose)	3252932	3252942	45.9	+	.	Motif 936_gi;Alias=;ID=936-494-E_coli_genome;pvalue=2.56e-05;qvalue= 0.324;sequence=TTAAAAAATTA;
E_coli_genome	fimo	Nucleotide motif (loose)	3265830	3265840	45.9	+	.	Motif 936_gi;Alias=;ID=936-495-E_coli_genome;pvalue=2.56e-05;qvalue= 0.324;sequence=TTAATTTATTA;
E_coli_genome	fimo	Nucleotide motif (loose)	3265831	3265841	45.9	-	.	Motif 936_gi;Alias=;ID=936-496-E_coli_genome;pvalue=2.56e-05;qvalue= 0.324;sequence=TTAATAAATTA;
E_coli_genome	fimo	Nucleotide motif (loose)	3267395	3267405	45.9	-	.	Motif 936_gi;Alias=;ID=936-497-E_coli_genome;pvalue=2.56e-05;qvalue= 0.324;sequence=ATAATAAAATT;
E_coli_genome	fimo	Nucleotide motif (loose)	3267990	3268000	45.9	+	.	Motif 936_gi;Alias=;ID=936-498-E_coli_genome;pvalue=2.56e-05;qvalue= 0.324;sequence=TTAATAAAATT;
E_coli_genome	fimo	Nucleotide motif (loose)	3269284	3269294	45.9	-	.	Motif 936_gi;Alias=;ID=936-499-E_coli_genome;pvalue=2.56e-05;qvalue= 0.324;sequence=TTAATTTAATT;
E_coli_genome	fimo	Nucleotide motif (loose)	3269397	3269407	45.9	-	.	Motif 936_gi;Alias=;ID=936-500-E_coli_genome;pvalue=2.56e-05;qvalue= 0.324;sequence=ATAATTAATTT;
E_coli_genome	fimo	Nucleotide motif (loose)	3275047	3275057	45.9	-	.	Motif 936_gi;Alias=;ID=936-501-E_coli_genome;pvalue=2.56e-05;qvalue= 0.324;sequence=TTAATTAAATT;
E_coli_genome	fimo	Nucleotide motif (loose)	3275061	3275071	45.9	-	.	Motif 936_gi;Alias=;ID=936-502-E_coli_genome;pvalue=2.56e-05;qvalue= 0.324;sequence=ATATTTAAATA;
E_coli_genome	fimo	Nucleotide motif (loose)	3284118	3284128	45.9	+	.	Motif 936_gi;Alias=;ID=936-503-E_coli_genome;pvalue=2.56e-05;qvalue= 0.324;sequence=ATAATATATTT;
E_coli_genome	fimo	Nucleotide motif (loose)	3284127	3284137	45.9	+	.	Motif 936_gi;Alias=;ID=936-504-E_coli_genome;pvalue=2.56e-05;qvalue= 0.324;sequence=TTAAAAAAATT;
E_coli_genome	fimo	Nucleotide motif (loose)	3284134	3284144	45.9	-	.	Motif 936_gi;Alias=;ID=936-505-E_coli_genome;pvalue=2.56e-05;qvalue= 0.324;sequence=ATAATATAATT;
E_coli_genome	fimo	Nucleotide motif (loose)	3305931	3305941	45.9	+	.	Motif 936_gi;Alias=;ID=936-506-E_coli_genome;pvalue=2.56e-05;qvalue= 0.324;sequence=ATATATTATTT;
E_coli_genome	fimo	Nucleotide motif (loose)	3321215	3321225	45.9	+	.	Motif 936_gi;Alias=;ID=936-507-E_coli_genome;pvalue=2.56e-05;qvalue= 0.324;sequence=ATATTTTATTA;
E_coli_genome	fimo	Nucleotide motif (loose)	3321216	3321226	45.9	-	.	Motif 936_gi;Alias=;ID=936-508-E_coli_genome;pvalue=2.56e-05;qvalue= 0.324;sequence=ATAATAAAATA;
E_coli_genome	fimo	Nucleotide motif (loose)	3321661	3321671	45.9	-	.	Motif 936_gi;Alias=;ID=936-509-E_coli_genome;pvalue=2.56e-05;qvalue= 0.324;sequence=ATATAAAATTA;
E_coli_genome	fimo	Nucleotide motif (loose)	3321758	3321768	45.9	-	.	Motif 936_gi;Alias=;ID=936-510-E_coli_genome;pvalue=2.56e-05;qvalue= 0.324;sequence=TTATTTAATTA;
E_coli_genome	fimo	Nucleotide motif (loose)	3350495	3350505	45.9	-	.	Motif 936_gi;Alias=;ID=936-511-E_coli_genome;pvalue=2.56e-05;qvalue= 0.324;sequence=TTAAAAAAATT;
E_coli_genome	fimo	Nucleotide motif (loose)	3361048	3361058	45.9	+	.	Motif 936_gi;Alias=;ID=936-512-E_coli_genome;pvalue=2.56e-05;qvalue= 0.324;sequence=TTAAATAAATA;
E_coli_genome	fimo	Nucleotide motif (loose)	3376226	3376236	45.9	-	.	Motif 936_gi;Alias=;ID=936-513-E_coli_genome;pvalue=2.56e-05;qvalue= 0.324;sequence=TTAATAAAATA;
E_coli_genome	fimo	Nucleotide motif (loose)	3379890	3379900	45.9	+	.	Motif 936_gi;Alias=;ID=936-514-E_coli_genome;pvalue=2.56e-05;qvalue= 0.324;sequence=ATAAATAATTT;
E_coli_genome	fimo	Nucleotide motif (loose)	3385392	3385402	45.9	+	.	Motif 936_gi;Alias=;ID=936-515-E_coli_genome;pvalue=2.56e-05;qvalue= 0.324;sequence=TTATTAAAATT;
E_coli_genome	fimo	Nucleotide motif (loose)	3389446	3389456	45.9	+	.	Motif 936_gi;Alias=;ID=936-516-E_coli_genome;pvalue=2.56e-05;qvalue= 0.324;sequence=TTAATATATTA;
E_coli_genome	fimo	Nucleotide motif (loose)	3413580	3413590	45.9	+	.	Motif 936_gi;Alias=;ID=936-517-E_coli_genome;pvalue=2.56e-05;qvalue= 0.324;sequence=TTAAATAAATA;
E_coli_genome	fimo	Nucleotide motif (loose)	3413593	3413603	45.9	+	.	Motif 936_gi;Alias=;ID=936-518-E_coli_genome;pvalue=2.56e-05;qvalue= 0.324;sequence=ATATATTATTT;
E_coli_genome	fimo	Nucleotide motif (loose)	3413586	3413596	45.9	-	.	Motif 936_gi;Alias=;ID=936-519-E_coli_genome;pvalue=2.56e-05;qvalue= 0.324;sequence=ATATATTATTT;
E_coli_genome	fimo	Nucleotide motif (loose)	3437945	3437955	45.9	+	.	Motif 936_gi;Alias=;ID=936-520-E_coli_genome;pvalue=2.56e-05;qvalue= 0.324;sequence=TTAATTAAATT;
E_coli_genome	fimo	Nucleotide motif (loose)	3453285	3453295	45.9	-	.	Motif 936_gi;Alias=;ID=936-521-E_coli_genome;pvalue=2.56e-05;qvalue= 0.324;sequence=ATAAAATAATT;
E_coli_genome	fimo	Nucleotide motif (loose)	3455457	3455467	45.9	+	.	Motif 936_gi;Alias=;ID=936-522-E_coli_genome;pvalue=2.56e-05;qvalue= 0.324;sequence=TTAATTAAATA;
E_coli_genome	fimo	Nucleotide motif (loose)	3455480	3455490	45.9	+	.	Motif 936_gi;Alias=;ID=936-523-E_coli_genome;pvalue=2.56e-05;qvalue= 0.324;sequence=ATAAATAAATT;
E_coli_genome	fimo	Nucleotide motif (loose)	3466897	3466907	45.9	-	.	Motif 936_gi;Alias=;ID=936-524-E_coli_genome;pvalue=2.56e-05;qvalue= 0.324;sequence=TTAAAAAAATT;
E_coli_genome	fimo	Nucleotide motif (loose)	3466950	3466960	45.9	-	.	Motif 936_gi;Alias=;ID=936-525-E_coli_genome;pvalue=2.56e-05;qvalue= 0.324;sequence=ATAAAAAAATT;
E_coli_genome	fimo	Nucleotide motif (loose)	3469840	3469850	45.9	+	.	Motif 936_gi;Alias=;ID=936-526-E_coli_genome;pvalue=2.56e-05;qvalue= 0.324;sequence=ATATTTAATTT;
E_coli_genome	fimo	Nucleotide motif (loose)	3499419	3499429	45.9	-	.	Motif 936_gi;Alias=;ID=936-527-E_coli_genome;pvalue=2.56e-05;qvalue= 0.324;sequence=ATATATTAATT;
E_coli_genome	fimo	Nucleotide motif (loose)	3499454	3499464	45.9	-	.	Motif 936_gi;Alias=;ID=936-528-E_coli_genome;pvalue=2.56e-05;qvalue= 0.324;sequence=TTAATAAATTT;
E_coli_genome	fimo	Nucleotide motif (loose)	3512343	3512353	45.9	+	.	Motif 936_gi;Alias=;ID=936-529-E_coli_genome;pvalue=2.56e-05;qvalue= 0.324;sequence=ATAATAAATTT;
E_coli_genome	fimo	Nucleotide motif (loose)	3558136	3558146	45.9	-	.	Motif 936_gi;Alias=;ID=936-530-E_coli_genome;pvalue=2.56e-05;qvalue= 0.324;sequence=TTATTTAATTT;
E_coli_genome	fimo	Nucleotide motif (loose)	3558153	3558163	45.9	-	.	Motif 936_gi;Alias=;ID=936-531-E_coli_genome;pvalue=2.56e-05;qvalue= 0.324;sequence=TTAAAAAATTA;
E_coli_genome	fimo	Nucleotide motif (loose)	3581750	3581760	45.9	+	.	Motif 936_gi;Alias=;ID=936-532-E_coli_genome;pvalue=2.56e-05;qvalue= 0.324;sequence=ATATTTTATTT;
E_coli_genome	fimo	Nucleotide motif (loose)	3581748	3581758	45.9	-	.	Motif 936_gi;Alias=;ID=936-533-E_coli_genome;pvalue=2.56e-05;qvalue= 0.324;sequence=ATAAAATATTA;
E_coli_genome	fimo	Nucleotide motif (loose)	3582163	3582173	45.9	-	.	Motif 936_gi;Alias=;ID=936-534-E_coli_genome;pvalue=2.56e-05;qvalue= 0.324;sequence=ATATAATAATA;
E_coli_genome	fimo	Nucleotide motif (loose)	3583056	3583066	45.9	+	.	Motif 936_gi;Alias=;ID=936-535-E_coli_genome;pvalue=2.56e-05;qvalue= 0.324;sequence=ATAAATAAATT;
E_coli_genome	fimo	Nucleotide motif (loose)	3583060	3583070	45.9	+	.	Motif 936_gi;Alias=;ID=936-536-E_coli_genome;pvalue=2.56e-05;qvalue= 0.324;sequence=ATAAATTAATA;
E_coli_genome	fimo	Nucleotide motif (loose)	3583058	3583068	45.9	-	.	Motif 936_gi;Alias=;ID=936-537-E_coli_genome;pvalue=2.56e-05;qvalue= 0.324;sequence=TTAATTTATTT;
E_coli_genome	fimo	Nucleotide motif (loose)	3584597	3584607	45.9	+	.	Motif 936_gi;Alias=;ID=936-538-E_coli_genome;pvalue=2.56e-05;qvalue= 0.324;sequence=ATAAAATATTA;
E_coli_genome	fimo	Nucleotide motif (loose)	3584721	3584731	45.9	-	.	Motif 936_gi;Alias=;ID=936-539-E_coli_genome;pvalue=2.56e-05;qvalue= 0.324;sequence=TTATATTATTA;
E_coli_genome	fimo	Nucleotide motif (loose)	3584748	3584758	45.9	+	.	Motif 936_gi;Alias=;ID=936-540-E_coli_genome;pvalue=2.56e-05;qvalue= 0.324;sequence=TTATTATAATT;
E_coli_genome	fimo	Nucleotide motif (loose)	3597882	3597892	45.9	+	.	Motif 936_gi;Alias=;ID=936-541-E_coli_genome;pvalue=2.56e-05;qvalue= 0.324;sequence=TTAAAAAATTA;
E_coli_genome	fimo	Nucleotide motif (loose)	3597932	3597942	45.9	+	.	Motif 936_gi;Alias=;ID=936-542-E_coli_genome;pvalue=2.56e-05;qvalue= 0.324;sequence=TTAAATTATTT;
E_coli_genome	fimo	Nucleotide motif (loose)	3619166	3619176	45.9	+	.	Motif 936_gi;Alias=;ID=936-543-E_coli_genome;pvalue=2.56e-05;qvalue= 0.324;sequence=TTAAAATAATA;
E_coli_genome	fimo	Nucleotide motif (loose)	3623049	3623059	45.9	-	.	Motif 936_gi;Alias=;ID=936-544-E_coli_genome;pvalue=2.56e-05;qvalue= 0.324;sequence=TTATTTTATTT;
E_coli_genome	fimo	Nucleotide motif (loose)	3623505	3623515	45.9	+	.	Motif 936_gi;Alias=;ID=936-545-E_coli_genome;pvalue=2.56e-05;qvalue= 0.324;sequence=ATATTAAAATA;
E_coli_genome	fimo	Nucleotide motif (loose)	3623506	3623516	45.9	-	.	Motif 936_gi;Alias=;ID=936-546-E_coli_genome;pvalue=2.56e-05;qvalue= 0.324;sequence=TTATTTTAATA;
E_coli_genome	fimo	Nucleotide motif (loose)	3632885	3632895	45.9	+	.	Motif 936_gi;Alias=;ID=936-547-E_coli_genome;pvalue=2.56e-05;qvalue= 0.324;sequence=ATAAATTATTT;
E_coli_genome	fimo	Nucleotide motif (loose)	3632890	3632900	45.9	+	.	Motif 936_gi;Alias=;ID=936-548-E_coli_genome;pvalue=2.56e-05;qvalue= 0.324;sequence=TTATTTTATTA;
E_coli_genome	fimo	Nucleotide motif (loose)	3632888	3632898	45.9	-	.	Motif 936_gi;Alias=;ID=936-549-E_coli_genome;pvalue=2.56e-05;qvalue= 0.324;sequence=ATAAAATAATT;
E_coli_genome	fimo	Nucleotide motif (loose)	3632891	3632901	45.9	-	.	Motif 936_gi;Alias=;ID=936-550-E_coli_genome;pvalue=2.56e-05;qvalue= 0.324;sequence=ATAATAAAATA;
E_coli_genome	fimo	Nucleotide motif (loose)	3634046	3634056	45.9	+	.	Motif 936_gi;Alias=;ID=936-551-E_coli_genome;pvalue=2.56e-05;qvalue= 0.324;sequence=TTAATAAAATA;
E_coli_genome	fimo	Nucleotide motif (loose)	3634049	3634059	45.9	+	.	Motif 936_gi;Alias=;ID=936-552-E_coli_genome;pvalue=2.56e-05;qvalue= 0.324;sequence=ATAAAATAATA;
E_coli_genome	fimo	Nucleotide motif (loose)	3634047	3634057	45.9	-	.	Motif 936_gi;Alias=;ID=936-553-E_coli_genome;pvalue=2.56e-05;qvalue= 0.324;sequence=TTATTTTATTA;
E_coli_genome	fimo	Nucleotide motif (loose)	3634534	3634544	45.9	+	.	Motif 936_gi;Alias=;ID=936-554-E_coli_genome;pvalue=2.56e-05;qvalue= 0.324;sequence=ATAAAATAATA;
E_coli_genome	fimo	Nucleotide motif (loose)	3650964	3650974	45.9	+	.	Motif 936_gi;Alias=;ID=936-555-E_coli_genome;pvalue=2.56e-05;qvalue= 0.324;sequence=TTAAATAATTA;
E_coli_genome	fimo	Nucleotide motif (loose)	3653273	3653283	45.9	-	.	Motif 936_gi;Alias=;ID=936-556-E_coli_genome;pvalue=2.56e-05;qvalue= 0.324;sequence=TTATATAATTT;
E_coli_genome	fimo	Nucleotide motif (loose)	3653384	3653394	45.9	+	.	Motif 936_gi;Alias=;ID=936-557-E_coli_genome;pvalue=2.56e-05;qvalue= 0.324;sequence=ATAATTAAATT;
E_coli_genome	fimo	Nucleotide motif (loose)	3653432	3653442	45.9	+	.	Motif 936_gi;Alias=;ID=936-558-E_coli_genome;pvalue=2.56e-05;qvalue= 0.324;sequence=ATATTAAAATA;
E_coli_genome	fimo	Nucleotide motif (loose)	3653433	3653443	45.9	-	.	Motif 936_gi;Alias=;ID=936-559-E_coli_genome;pvalue=2.56e-05;qvalue= 0.324;sequence=ATATTTTAATA;
E_coli_genome	fimo	Nucleotide motif (loose)	3654606	3654616	45.9	-	.	Motif 936_gi;Alias=;ID=936-560-E_coli_genome;pvalue=2.56e-05;qvalue= 0.324;sequence=TTATAATAATA;
E_coli_genome	fimo	Nucleotide motif (loose)	3665885	3665895	45.9	+	.	Motif 936_gi;Alias=;ID=936-561-E_coli_genome;pvalue=2.56e-05;qvalue= 0.324;sequence=ATAAATAAATT;
E_coli_genome	fimo	Nucleotide motif (loose)	3667658	3667668	45.9	-	.	Motif 936_gi;Alias=;ID=936-562-E_coli_genome;pvalue=2.56e-05;qvalue= 0.324;sequence=TTATTTAAATT;
E_coli_genome	fimo	Nucleotide motif (loose)	3667784	3667794	45.9	-	.	Motif 936_gi;Alias=;ID=936-563-E_coli_genome;pvalue=2.56e-05;qvalue= 0.324;sequence=ATAATTAATTT;
E_coli_genome	fimo	Nucleotide motif (loose)	3668965	3668975	45.9	+	.	Motif 936_gi;Alias=;ID=936-564-E_coli_genome;pvalue=2.56e-05;qvalue= 0.324;sequence=ATATAATAATA;
E_coli_genome	fimo	Nucleotide motif (loose)	3669437	3669447	45.9	-	.	Motif 936_gi;Alias=;ID=936-565-E_coli_genome;pvalue=2.56e-05;qvalue= 0.324;sequence=TTATAAAAATA;
E_coli_genome	fimo	Nucleotide motif (loose)	3674623	3674633	45.9	+	.	Motif 936_gi;Alias=;ID=936-566-E_coli_genome;pvalue=2.56e-05;qvalue= 0.324;sequence=TTATAAAATTA;
E_coli_genome	fimo	Nucleotide motif (loose)	3712158	3712168	45.9	-	.	Motif 936_gi;Alias=;ID=936-567-E_coli_genome;pvalue=2.56e-05;qvalue= 0.324;sequence=ATAATAAATTT;
E_coli_genome	fimo	Nucleotide motif (loose)	3722219	3722229	45.9	-	.	Motif 936_gi;Alias=;ID=936-568-E_coli_genome;pvalue=2.56e-05;qvalue= 0.324;sequence=ATATATTAATT;
E_coli_genome	fimo	Nucleotide motif (loose)	3727853	3727863	45.9	+	.	Motif 936_gi;Alias=;ID=936-569-E_coli_genome;pvalue=2.56e-05;qvalue= 0.324;sequence=TTAATTAATTA;
E_coli_genome	fimo	Nucleotide motif (loose)	3733536	3733546	45.9	-	.	Motif 936_gi;Alias=;ID=936-570-E_coli_genome;pvalue=2.56e-05;qvalue= 0.324;sequence=TTAATTAATTT;
E_coli_genome	fimo	Nucleotide motif (loose)	3751961	3751971	45.9	+	.	Motif 936_gi;Alias=;ID=936-571-E_coli_genome;pvalue=2.56e-05;qvalue= 0.324;sequence=ATATAAAATTA;
E_coli_genome	fimo	Nucleotide motif (loose)	3751966	3751976	45.9	-	.	Motif 936_gi;Alias=;ID=936-572-E_coli_genome;pvalue=2.56e-05;qvalue= 0.324;sequence=ATATATAATTT;
E_coli_genome	fimo	Nucleotide motif (loose)	3754501	3754511	45.9	-	.	Motif 936_gi;Alias=;ID=936-573-E_coli_genome;pvalue=2.56e-05;qvalue= 0.324;sequence=TTATATAAATA;
E_coli_genome	fimo	Nucleotide motif (loose)	3757984	3757994	45.9	+	.	Motif 936_gi;Alias=;ID=936-574-E_coli_genome;pvalue=2.56e-05;qvalue= 0.324;sequence=TTAATTTATTT;
E_coli_genome	fimo	Nucleotide motif (loose)	3757982	3757992	45.9	-	.	Motif 936_gi;Alias=;ID=936-575-E_coli_genome;pvalue=2.56e-05;qvalue= 0.324;sequence=ATAAATTAATA;
E_coli_genome	fimo	Nucleotide motif (loose)	3768196	3768206	45.9	-	.	Motif 936_gi;Alias=;ID=936-576-E_coli_genome;pvalue=2.56e-05;qvalue= 0.324;sequence=ATAAAAAAATA;
E_coli_genome	fimo	Nucleotide motif (loose)	3768503	3768513	45.9	+	.	Motif 936_gi;Alias=;ID=936-577-E_coli_genome;pvalue=2.56e-05;qvalue= 0.324;sequence=ATATTATAATT;
E_coli_genome	fimo	Nucleotide motif (loose)	3769644	3769654	45.9	-	.	Motif 936_gi;Alias=;ID=936-578-E_coli_genome;pvalue=2.56e-05;qvalue= 0.324;sequence=TTATTTTATTT;
E_coli_genome	fimo	Nucleotide motif (loose)	3769804	3769814	45.9	+	.	Motif 936_gi;Alias=;ID=936-579-E_coli_genome;pvalue=2.56e-05;qvalue= 0.324;sequence=ATATATTAATA;
E_coli_genome	fimo	Nucleotide motif (loose)	3769802	3769812	45.9	-	.	Motif 936_gi;Alias=;ID=936-580-E_coli_genome;pvalue=2.56e-05;qvalue= 0.324;sequence=TTAATATATTT;
E_coli_genome	fimo	Nucleotide motif (loose)	3789438	3789448	45.9	-	.	Motif 936_gi;Alias=;ID=936-581-E_coli_genome;pvalue=2.56e-05;qvalue= 0.324;sequence=TTATATAAATA;
E_coli_genome	fimo	Nucleotide motif (loose)	3796885	3796895	45.9	-	.	Motif 936_gi;Alias=;ID=936-582-E_coli_genome;pvalue=2.56e-05;qvalue= 0.324;sequence=TTAATTAAATT;
E_coli_genome	fimo	Nucleotide motif (loose)	3797143	3797153	45.9	-	.	Motif 936_gi;Alias=;ID=936-583-E_coli_genome;pvalue=2.56e-05;qvalue= 0.324;sequence=ATATTATAATT;
E_coli_genome	fimo	Nucleotide motif (loose)	3797262	3797272	45.9	+	.	Motif 936_gi;Alias=;ID=936-584-E_coli_genome;pvalue=2.56e-05;qvalue= 0.324;sequence=TTATTTAAATA;
E_coli_genome	fimo	Nucleotide motif (loose)	3797640	3797650	45.9	+	.	Motif 936_gi;Alias=;ID=936-585-E_coli_genome;pvalue=2.56e-05;qvalue= 0.324;sequence=TTATTATAATA;
E_coli_genome	fimo	Nucleotide motif (loose)	3797641	3797651	45.9	-	.	Motif 936_gi;Alias=;ID=936-586-E_coli_genome;pvalue=2.56e-05;qvalue= 0.324;sequence=TTATTATAATA;
E_coli_genome	fimo	Nucleotide motif (loose)	3797711	3797721	45.9	+	.	Motif 936_gi;Alias=;ID=936-587-E_coli_genome;pvalue=2.56e-05;qvalue= 0.324;sequence=TTATTATATTT;
E_coli_genome	fimo	Nucleotide motif (loose)	3799222	3799232	45.9	+	.	Motif 936_gi;Alias=;ID=936-588-E_coli_genome;pvalue=2.56e-05;qvalue= 0.324;sequence=TTATTTTATTA;
E_coli_genome	fimo	Nucleotide motif (loose)	3799793	3799803	45.9	+	.	Motif 936_gi;Alias=;ID=936-589-E_coli_genome;pvalue=2.56e-05;qvalue= 0.324;sequence=ATATTAAATTT;
E_coli_genome	fimo	Nucleotide motif (loose)	3800136	3800146	45.9	+	.	Motif 936_gi;Alias=;ID=936-590-E_coli_genome;pvalue=2.56e-05;qvalue= 0.324;sequence=ATATTTTATTT;
E_coli_genome	fimo	Nucleotide motif (loose)	3802791	3802801	45.9	+	.	Motif 936_gi;Alias=;ID=936-591-E_coli_genome;pvalue=2.56e-05;qvalue= 0.324;sequence=ATATTTTAATT;
E_coli_genome	fimo	Nucleotide motif (loose)	3802900	3802910	45.9	+	.	Motif 936_gi;Alias=;ID=936-592-E_coli_genome;pvalue=2.56e-05;qvalue= 0.324;sequence=ATATTTTAATA;
E_coli_genome	fimo	Nucleotide motif (loose)	3802901	3802911	45.9	-	.	Motif 936_gi;Alias=;ID=936-593-E_coli_genome;pvalue=2.56e-05;qvalue= 0.324;sequence=ATATTAAAATA;
E_coli_genome	fimo	Nucleotide motif (loose)	3804233	3804243	45.9	-	.	Motif 936_gi;Alias=;ID=936-594-E_coli_genome;pvalue=2.56e-05;qvalue= 0.324;sequence=TTATATAAATT;
E_coli_genome	fimo	Nucleotide motif (loose)	3804275	3804285	45.9	+	.	Motif 936_gi;Alias=;ID=936-595-E_coli_genome;pvalue=2.56e-05;qvalue= 0.324;sequence=TTAATAAAATA;
E_coli_genome	fimo	Nucleotide motif (loose)	3804360	3804370	45.9	+	.	Motif 936_gi;Alias=;ID=936-596-E_coli_genome;pvalue=2.56e-05;qvalue= 0.324;sequence=TTATATTATTA;
E_coli_genome	fimo	Nucleotide motif (loose)	3804376	3804386	45.9	-	.	Motif 936_gi;Alias=;ID=936-597-E_coli_genome;pvalue=2.56e-05;qvalue= 0.324;sequence=ATAAAAAATTA;
E_coli_genome	fimo	Nucleotide motif (loose)	3804991	3805001	45.9	-	.	Motif 936_gi;Alias=;ID=936-598-E_coli_genome;pvalue=2.56e-05;qvalue= 0.324;sequence=ATAAAAAAATA;
E_coli_genome	fimo	Nucleotide motif (loose)	3805148	3805158	45.9	-	.	Motif 936_gi;Alias=;ID=936-599-E_coli_genome;pvalue=2.56e-05;qvalue= 0.324;sequence=TTATAAAAATA;
E_coli_genome	fimo	Nucleotide motif (loose)	3807039	3807049	45.9	-	.	Motif 936_gi;Alias=;ID=936-600-E_coli_genome;pvalue=2.56e-05;qvalue= 0.324;sequence=TTATATAAATA;
E_coli_genome	fimo	Nucleotide motif (loose)	3835411	3835421	45.9	-	.	Motif 936_gi;Alias=;ID=936-601-E_coli_genome;pvalue=2.56e-05;qvalue= 0.324;sequence=TTAATTTAATT;
E_coli_genome	fimo	Nucleotide motif (loose)	3836018	3836028	45.9	-	.	Motif 936_gi;Alias=;ID=936-602-E_coli_genome;pvalue=2.56e-05;qvalue= 0.324;sequence=ATAAATTAATA;
E_coli_genome	fimo	Nucleotide motif (loose)	3836766	3836776	45.9	+	.	Motif 936_gi;Alias=;ID=936-603-E_coli_genome;pvalue=2.56e-05;qvalue= 0.324;sequence=ATATATAAATT;
E_coli_genome	fimo	Nucleotide motif (loose)	3836761	3836771	45.9	-	.	Motif 936_gi;Alias=;ID=936-604-E_coli_genome;pvalue=2.56e-05;qvalue= 0.324;sequence=ATATATTAATT;
E_coli_genome	fimo	Nucleotide motif (loose)	3853897	3853907	45.9	-	.	Motif 936_gi;Alias=;ID=936-605-E_coli_genome;pvalue=2.56e-05;qvalue= 0.324;sequence=TTATAAAAATA;
E_coli_genome	fimo	Nucleotide motif (loose)	3860773	3860783	45.9	-	.	Motif 936_gi;Alias=;ID=936-606-E_coli_genome;pvalue=2.56e-05;qvalue= 0.324;sequence=ATAAATAATTT;
E_coli_genome	fimo	Nucleotide motif (loose)	3888704	3888714	45.9	-	.	Motif 936_gi;Alias=;ID=936-607-E_coli_genome;pvalue=2.56e-05;qvalue= 0.324;sequence=TTATTTTAATT;
E_coli_genome	fimo	Nucleotide motif (loose)	3898610	3898620	45.9	+	.	Motif 936_gi;Alias=;ID=936-608-E_coli_genome;pvalue=2.56e-05;qvalue= 0.324;sequence=TTATTTAAATA;
E_coli_genome	fimo	Nucleotide motif (loose)	3898611	3898621	45.9	-	.	Motif 936_gi;Alias=;ID=936-609-E_coli_genome;pvalue=2.56e-05;qvalue= 0.324;sequence=TTATTTAAATA;
E_coli_genome	fimo	Nucleotide motif (loose)	3899403	3899413	45.9	+	.	Motif 936_gi;Alias=;ID=936-610-E_coli_genome;pvalue=2.56e-05;qvalue= 0.324;sequence=TTATTTTATTT;
E_coli_genome	fimo	Nucleotide motif (loose)	3899408	3899418	45.9	+	.	Motif 936_gi;Alias=;ID=936-611-E_coli_genome;pvalue=2.56e-05;qvalue= 0.324;sequence=TTATTTAAATA;
E_coli_genome	fimo	Nucleotide motif (loose)	3899412	3899422	45.9	+	.	Motif 936_gi;Alias=;ID=936-612-E_coli_genome;pvalue=2.56e-05;qvalue= 0.324;sequence=TTAAATAATTT;
E_coli_genome	fimo	Nucleotide motif (loose)	3899409	3899419	45.9	-	.	Motif 936_gi;Alias=;ID=936-613-E_coli_genome;pvalue=2.56e-05;qvalue= 0.324;sequence=TTATTTAAATA;
E_coli_genome	fimo	Nucleotide motif (loose)	3900563	3900573	45.9	-	.	Motif 936_gi;Alias=;ID=936-614-E_coli_genome;pvalue=2.56e-05;qvalue= 0.324;sequence=ATATAAAAATT;
E_coli_genome	fimo	Nucleotide motif (loose)	3905168	3905178	45.9	-	.	Motif 936_gi;Alias=;ID=936-615-E_coli_genome;pvalue=2.56e-05;qvalue= 0.324;sequence=TTATTTAATTT;
E_coli_genome	fimo	Nucleotide motif (loose)	3906002	3906012	45.9	-	.	Motif 936_gi;Alias=;ID=936-616-E_coli_genome;pvalue=2.56e-05;qvalue= 0.324;sequence=TTAATAAAATT;
E_coli_genome	fimo	Nucleotide motif (loose)	3906703	3906713	45.9	+	.	Motif 936_gi;Alias=;ID=936-617-E_coli_genome;pvalue=2.56e-05;qvalue= 0.324;sequence=TTAATTTAATT;
E_coli_genome	fimo	Nucleotide motif (loose)	3906701	3906711	45.9	-	.	Motif 936_gi;Alias=;ID=936-618-E_coli_genome;pvalue=2.56e-05;qvalue= 0.324;sequence=TTAAATTAATT;
E_coli_genome	fimo	Nucleotide motif (loose)	3917736	3917746	45.9	+	.	Motif 936_gi;Alias=;ID=936-619-E_coli_genome;pvalue=2.56e-05;qvalue= 0.324;sequence=TTAATAAATTT;
E_coli_genome	fimo	Nucleotide motif (loose)	3928145	3928155	45.9	-	.	Motif 936_gi;Alias=;ID=936-620-E_coli_genome;pvalue=2.56e-05;qvalue= 0.324;sequence=ATAAATTATTA;
E_coli_genome	fimo	Nucleotide motif (loose)	3941461	3941471	45.9	-	.	Motif 936_gi;Alias=;ID=936-621-E_coli_genome;pvalue=2.56e-05;qvalue= 0.324;sequence=TTAAAATAATT;
E_coli_genome	fimo	Nucleotide motif (loose)	3967951	3967961	45.9	-	.	Motif 936_gi;Alias=;ID=936-622-E_coli_genome;pvalue=2.56e-05;qvalue= 0.324;sequence=ATAAAAAAATA;
E_coli_genome	fimo	Nucleotide motif (loose)	3980152	3980162	45.9	-	.	Motif 936_gi;Alias=;ID=936-623-E_coli_genome;pvalue=2.56e-05;qvalue= 0.324;sequence=ATATTTAAATT;
E_coli_genome	fimo	Nucleotide motif (loose)	3982306	3982316	45.9	-	.	Motif 936_gi;Alias=;ID=936-624-E_coli_genome;pvalue=2.56e-05;qvalue= 0.324;sequence=TTAAATAAATT;
E_coli_genome	fimo	Nucleotide motif (loose)	3986113	3986123	45.9	+	.	Motif 936_gi;Alias=;ID=936-625-E_coli_genome;pvalue=2.56e-05;qvalue= 0.324;sequence=ATAAATTATTT;
E_coli_genome	fimo	Nucleotide motif (loose)	3986111	3986121	45.9	-	.	Motif 936_gi;Alias=;ID=936-626-E_coli_genome;pvalue=2.56e-05;qvalue= 0.324;sequence=ATAATTTATTT;
E_coli_genome	fimo	Nucleotide motif (loose)	3986115	3986125	45.9	-	.	Motif 936_gi;Alias=;ID=936-627-E_coli_genome;pvalue=2.56e-05;qvalue= 0.324;sequence=ATAAATAATTT;
E_coli_genome	fimo	Nucleotide motif (loose)	3986119	3986129	45.9	-	.	Motif 936_gi;Alias=;ID=936-628-E_coli_genome;pvalue=2.56e-05;qvalue= 0.324;sequence=ATAAATAAATA;
E_coli_genome	fimo	Nucleotide motif (loose)	3986249	3986259	45.9	-	.	Motif 936_gi;Alias=;ID=936-629-E_coli_genome;pvalue=2.56e-05;qvalue= 0.324;sequence=ATATATTAATT;
E_coli_genome	fimo	Nucleotide motif (loose)	4003118	4003128	45.9	+	.	Motif 936_gi;Alias=;ID=936-630-E_coli_genome;pvalue=2.56e-05;qvalue= 0.324;sequence=TTATTAAAATA;
E_coli_genome	fimo	Nucleotide motif (loose)	4003114	4003124	45.9	-	.	Motif 936_gi;Alias=;ID=936-631-E_coli_genome;pvalue=2.56e-05;qvalue= 0.324;sequence=TTAATAAATTT;
E_coli_genome	fimo	Nucleotide motif (loose)	4003119	4003129	45.9	-	.	Motif 936_gi;Alias=;ID=936-632-E_coli_genome;pvalue=2.56e-05;qvalue= 0.324;sequence=TTATTTTAATA;
E_coli_genome	fimo	Nucleotide motif (loose)	4004121	4004131	45.9	-	.	Motif 936_gi;Alias=;ID=936-633-E_coli_genome;pvalue=2.56e-05;qvalue= 0.324;sequence=TTATTTTATTT;
E_coli_genome	fimo	Nucleotide motif (loose)	4012241	4012251	45.9	+	.	Motif 936_gi;Alias=;ID=936-634-E_coli_genome;pvalue=2.56e-05;qvalue= 0.324;sequence=ATAAATTAATA;
E_coli_genome	fimo	Nucleotide motif (loose)	4035184	4035194	45.9	-	.	Motif 936_gi;Alias=;ID=936-635-E_coli_genome;pvalue=2.56e-05;qvalue= 0.324;sequence=TTAAAATAATT;
E_coli_genome	fimo	Nucleotide motif (loose)	4044298	4044308	45.9	-	.	Motif 936_gi;Alias=;ID=936-636-E_coli_genome;pvalue=2.56e-05;qvalue= 0.324;sequence=TTAATAAATTT;
E_coli_genome	fimo	Nucleotide motif (loose)	4046794	4046804	45.9	+	.	Motif 936_gi;Alias=;ID=936-637-E_coli_genome;pvalue=2.56e-05;qvalue= 0.324;sequence=ATAATAAATTA;
E_coli_genome	fimo	Nucleotide motif (loose)	4046795	4046805	45.9	-	.	Motif 936_gi;Alias=;ID=936-638-E_coli_genome;pvalue=2.56e-05;qvalue= 0.324;sequence=TTAATTTATTA;
E_coli_genome	fimo	Nucleotide motif (loose)	4046815	4046825	45.9	-	.	Motif 936_gi;Alias=;ID=936-639-E_coli_genome;pvalue=2.56e-05;qvalue= 0.324;sequence=ATAAATTATTT;
E_coli_genome	fimo	Nucleotide motif (loose)	4064265	4064275	45.9	+	.	Motif 936_gi;Alias=;ID=936-640-E_coli_genome;pvalue=2.56e-05;qvalue= 0.324;sequence=ATAATAAAATT;
E_coli_genome	fimo	Nucleotide motif (loose)	4064950	4064960	45.9	+	.	Motif 936_gi;Alias=;ID=936-641-E_coli_genome;pvalue=2.56e-05;qvalue= 0.324;sequence=ATAAATTAATA;
E_coli_genome	fimo	Nucleotide motif (loose)	4086848	4086858	45.9	-	.	Motif 936_gi;Alias=;ID=936-642-E_coli_genome;pvalue=2.56e-05;qvalue= 0.324;sequence=TTATTTTAATT;
E_coli_genome	fimo	Nucleotide motif (loose)	4086867	4086877	45.9	-	.	Motif 936_gi;Alias=;ID=936-643-E_coli_genome;pvalue=2.56e-05;qvalue= 0.324;sequence=TTAATATATTT;
E_coli_genome	fimo	Nucleotide motif (loose)	4086909	4086919	45.9	+	.	Motif 936_gi;Alias=;ID=936-644-E_coli_genome;pvalue=2.56e-05;qvalue= 0.324;sequence=TTATTTTATTT;
E_coli_genome	fimo	Nucleotide motif (loose)	4086902	4086912	45.9	-	.	Motif 936_gi;Alias=;ID=936-645-E_coli_genome;pvalue=2.56e-05;qvalue= 0.324;sequence=ATAATAAAATT;
E_coli_genome	fimo	Nucleotide motif (loose)	4086907	4086917	45.9	-	.	Motif 936_gi;Alias=;ID=936-646-E_coli_genome;pvalue=2.56e-05;qvalue= 0.324;sequence=ATAAAATAATA;
E_coli_genome	fimo	Nucleotide motif (loose)	4092960	4092970	45.9	+	.	Motif 936_gi;Alias=;ID=936-647-E_coli_genome;pvalue=2.56e-05;qvalue= 0.324;sequence=TTATTTAAATA;
E_coli_genome	fimo	Nucleotide motif (loose)	4092961	4092971	45.9	-	.	Motif 936_gi;Alias=;ID=936-648-E_coli_genome;pvalue=2.56e-05;qvalue= 0.324;sequence=TTATTTAAATA;
E_coli_genome	fimo	Nucleotide motif (loose)	4118302	4118312	45.9	-	.	Motif 936_gi;Alias=;ID=936-649-E_coli_genome;pvalue=2.56e-05;qvalue= 0.324;sequence=TTAATAAATTT;
E_coli_genome	fimo	Nucleotide motif (loose)	4123919	4123929	45.9	+	.	Motif 936_gi;Alias=;ID=936-650-E_coli_genome;pvalue=2.56e-05;qvalue= 0.324;sequence=ATAAATAATTT;
E_coli_genome	fimo	Nucleotide motif (loose)	4132274	4132284	45.9	-	.	Motif 936_gi;Alias=;ID=936-651-E_coli_genome;pvalue=2.56e-05;qvalue= 0.324;sequence=TTATTAAATTT;
E_coli_genome	fimo	Nucleotide motif (loose)	4143599	4143609	45.9	-	.	Motif 936_gi;Alias=;ID=936-652-E_coli_genome;pvalue=2.56e-05;qvalue= 0.324;sequence=TTAATTAATTT;
E_coli_genome	fimo	Nucleotide motif (loose)	4155420	4155430	45.9	-	.	Motif 936_gi;Alias=;ID=936-653-E_coli_genome;pvalue=2.56e-05;qvalue= 0.324;sequence=TTAATTTATTA;
E_coli_genome	fimo	Nucleotide motif (loose)	4166312	4166322	45.9	-	.	Motif 936_gi;Alias=;ID=936-654-E_coli_genome;pvalue=2.56e-05;qvalue= 0.324;sequence=TTAAAATAATT;
E_coli_genome	fimo	Nucleotide motif (loose)	4173889	4173899	45.9	-	.	Motif 936_gi;Alias=;ID=936-655-E_coli_genome;pvalue=2.56e-05;qvalue= 0.324;sequence=TTAATAAAATT;
E_coli_genome	fimo	Nucleotide motif (loose)	4174436	4174446	45.9	-	.	Motif 936_gi;Alias=;ID=936-656-E_coli_genome;pvalue=2.56e-05;qvalue= 0.324;sequence=ATATTTTAATT;
E_coli_genome	fimo	Nucleotide motif (loose)	4222543	4222553	45.9	-	.	Motif 936_gi;Alias=;ID=936-657-E_coli_genome;pvalue=2.56e-05;qvalue= 0.324;sequence=ATATTAAATTT;
E_coli_genome	fimo	Nucleotide motif (loose)	4230378	4230388	45.9	+	.	Motif 936_gi;Alias=;ID=936-658-E_coli_genome;pvalue=2.56e-05;qvalue= 0.324;sequence=TTAAATAAATA;
E_coli_genome	fimo	Nucleotide motif (loose)	4231735	4231745	45.9	+	.	Motif 936_gi;Alias=;ID=936-659-E_coli_genome;pvalue=2.56e-05;qvalue= 0.324;sequence=ATAATTAATTA;
E_coli_genome	fimo	Nucleotide motif (loose)	4231755	4231765	45.9	+	.	Motif 936_gi;Alias=;ID=936-660-E_coli_genome;pvalue=2.56e-05;qvalue= 0.324;sequence=ATAAAAAAATT;
E_coli_genome	fimo	Nucleotide motif (loose)	4235740	4235750	45.9	+	.	Motif 936_gi;Alias=;ID=936-661-E_coli_genome;pvalue=2.56e-05;qvalue= 0.324;sequence=TTATTTAAATA;
E_coli_genome	fimo	Nucleotide motif (loose)	4235741	4235751	45.9	-	.	Motif 936_gi;Alias=;ID=936-662-E_coli_genome;pvalue=2.56e-05;qvalue= 0.324;sequence=ATATTTAAATA;
E_coli_genome	fimo	Nucleotide motif (loose)	4250336	4250346	45.9	+	.	Motif 936_gi;Alias=;ID=936-663-E_coli_genome;pvalue=2.56e-05;qvalue= 0.324;sequence=TTATTTTAATA;
E_coli_genome	fimo	Nucleotide motif (loose)	4250674	4250684	45.9	+	.	Motif 936_gi;Alias=;ID=936-664-E_coli_genome;pvalue=2.56e-05;qvalue= 0.324;sequence=TTATTTTATTT;
E_coli_genome	fimo	Nucleotide motif (loose)	4251852	4251862	45.9	-	.	Motif 936_gi;Alias=;ID=936-665-E_coli_genome;pvalue=2.56e-05;qvalue= 0.324;sequence=ATAAAAAAATT;
E_coli_genome	fimo	Nucleotide motif (loose)	4260170	4260180	45.9	+	.	Motif 936_gi;Alias=;ID=936-666-E_coli_genome;pvalue=2.56e-05;qvalue= 0.324;sequence=TTAAATAAATT;
E_coli_genome	fimo	Nucleotide motif (loose)	4260198	4260208	45.9	-	.	Motif 936_gi;Alias=;ID=936-667-E_coli_genome;pvalue=2.56e-05;qvalue= 0.324;sequence=TTAAATAAATA;
E_coli_genome	fimo	Nucleotide motif (loose)	4260438	4260448	45.9	-	.	Motif 936_gi;Alias=;ID=936-668-E_coli_genome;pvalue=2.56e-05;qvalue= 0.324;sequence=TTATTTAATTT;
E_coli_genome	fimo	Nucleotide motif (loose)	4260443	4260453	45.9	-	.	Motif 936_gi;Alias=;ID=936-669-E_coli_genome;pvalue=2.56e-05;qvalue= 0.324;sequence=ATATATTATTT;
E_coli_genome	fimo	Nucleotide motif (loose)	4261266	4261276	45.9	-	.	Motif 936_gi;Alias=;ID=936-670-E_coli_genome;pvalue=2.56e-05;qvalue= 0.324;sequence=ATAAATTAATT;
E_coli_genome	fimo	Nucleotide motif (loose)	4265731	4265741	45.9	-	.	Motif 936_gi;Alias=;ID=936-671-E_coli_genome;pvalue=2.56e-05;qvalue= 0.324;sequence=ATAAAATAATT;
E_coli_genome	fimo	Nucleotide motif (loose)	4268520	4268530	45.9	+	.	Motif 936_gi;Alias=;ID=936-672-E_coli_genome;pvalue=2.56e-05;qvalue= 0.324;sequence=TTATTAAATTT;
E_coli_genome	fimo	Nucleotide motif (loose)	4268525	4268535	45.9	-	.	Motif 936_gi;Alias=;ID=936-673-E_coli_genome;pvalue=2.56e-05;qvalue= 0.324;sequence=TTATTAAATTT;
E_coli_genome	fimo	Nucleotide motif (loose)	4281729	4281739	45.9	-	.	Motif 936_gi;Alias=;ID=936-674-E_coli_genome;pvalue=2.56e-05;qvalue= 0.324;sequence=ATAATTTATTT;
E_coli_genome	fimo	Nucleotide motif (loose)	4282069	4282079	45.9	+	.	Motif 936_gi;Alias=;ID=936-675-E_coli_genome;pvalue=2.56e-05;qvalue= 0.324;sequence=TTATTAAAATT;
E_coli_genome	fimo	Nucleotide motif (loose)	4282268	4282278	45.9	+	.	Motif 936_gi;Alias=;ID=936-676-E_coli_genome;pvalue=2.56e-05;qvalue= 0.324;sequence=ATAAATTAATA;
E_coli_genome	fimo	Nucleotide motif (loose)	4282266	4282276	45.9	-	.	Motif 936_gi;Alias=;ID=936-677-E_coli_genome;pvalue=2.56e-05;qvalue= 0.324;sequence=TTAATTTATTT;
E_coli_genome	fimo	Nucleotide motif (loose)	4282271	4282281	45.9	-	.	Motif 936_gi;Alias=;ID=936-678-E_coli_genome;pvalue=2.56e-05;qvalue= 0.324;sequence=ATATATTAATT;
E_coli_genome	fimo	Nucleotide motif (loose)	4282324	4282334	45.9	+	.	Motif 936_gi;Alias=;ID=936-679-E_coli_genome;pvalue=2.56e-05;qvalue= 0.324;sequence=ATATAAAAATT;
E_coli_genome	fimo	Nucleotide motif (loose)	4282798	4282808	45.9	+	.	Motif 936_gi;Alias=;ID=936-680-E_coli_genome;pvalue=2.56e-05;qvalue= 0.324;sequence=ATAAAATATTT;
E_coli_genome	fimo	Nucleotide motif (loose)	4304531	4304541	45.9	+	.	Motif 936_gi;Alias=;ID=936-681-E_coli_genome;pvalue=2.56e-05;qvalue= 0.324;sequence=ATATTTTATTT;
E_coli_genome	fimo	Nucleotide motif (loose)	4310673	4310683	45.9	+	.	Motif 936_gi;Alias=;ID=936-682-E_coli_genome;pvalue=2.56e-05;qvalue= 0.324;sequence=ATATATAAATT;
E_coli_genome	fimo	Nucleotide motif (loose)	4312280	4312290	45.9	-	.	Motif 936_gi;Alias=;ID=936-683-E_coli_genome;pvalue=2.56e-05;qvalue= 0.324;sequence=TTATATTATTT;
E_coli_genome	fimo	Nucleotide motif (loose)	4327033	4327043	45.9	+	.	Motif 936_gi;Alias=;ID=936-684-E_coli_genome;pvalue=2.56e-05;qvalue= 0.324;sequence=ATATAAAATTA;
E_coli_genome	fimo	Nucleotide motif (loose)	4327096	4327106	45.9	-	.	Motif 936_gi;Alias=;ID=936-685-E_coli_genome;pvalue=2.56e-05;qvalue= 0.324;sequence=TTATTTTATTT;
E_coli_genome	fimo	Nucleotide motif (loose)	4340654	4340664	45.9	+	.	Motif 936_gi;Alias=;ID=936-686-E_coli_genome;pvalue=2.56e-05;qvalue= 0.324;sequence=TTAAATTATTT;
E_coli_genome	fimo	Nucleotide motif (loose)	4352930	4352940	45.9	-	.	Motif 936_gi;Alias=;ID=936-687-E_coli_genome;pvalue=2.56e-05;qvalue= 0.324;sequence=ATAAAAAATTA;
E_coli_genome	fimo	Nucleotide motif (loose)	4374261	4374271	45.9	+	.	Motif 936_gi;Alias=;ID=936-688-E_coli_genome;pvalue=2.56e-05;qvalue= 0.324;sequence=TTAAATAATTA;
E_coli_genome	fimo	Nucleotide motif (loose)	4374265	4374275	45.9	+	.	Motif 936_gi;Alias=;ID=936-689-E_coli_genome;pvalue=2.56e-05;qvalue= 0.324;sequence=ATAATTAATTT;
E_coli_genome	fimo	Nucleotide motif (loose)	4382507	4382517	45.9	+	.	Motif 936_gi;Alias=;ID=936-690-E_coli_genome;pvalue=2.56e-05;qvalue= 0.324;sequence=TTAATTTAATT;
E_coli_genome	fimo	Nucleotide motif (loose)	4384296	4384306	45.9	+	.	Motif 936_gi;Alias=;ID=936-691-E_coli_genome;pvalue=2.56e-05;qvalue= 0.324;sequence=TTAATAAAATT;
E_coli_genome	fimo	Nucleotide motif (loose)	4392801	4392811	45.9	-	.	Motif 936_gi;Alias=;ID=936-692-E_coli_genome;pvalue=2.56e-05;qvalue= 0.324;sequence=TTAAAAAAATA;
E_coli_genome	fimo	Nucleotide motif (loose)	4412015	4412025	45.9	-	.	Motif 936_gi;Alias=;ID=936-693-E_coli_genome;pvalue=2.56e-05;qvalue= 0.324;sequence=ATAAAAAAATA;
E_coli_genome	fimo	Nucleotide motif (loose)	4416783	4416793	45.9	-	.	Motif 936_gi;Alias=;ID=936-694-E_coli_genome;pvalue=2.56e-05;qvalue= 0.324;sequence=TTAAATTAATA;
E_coli_genome	fimo	Nucleotide motif (loose)	4417040	4417050	45.9	-	.	Motif 936_gi;Alias=;ID=936-695-E_coli_genome;pvalue=2.56e-05;qvalue= 0.324;sequence=ATAAAAAATTA;
E_coli_genome	fimo	Nucleotide motif (loose)	4436093	4436103	45.9	+	.	Motif 936_gi;Alias=;ID=936-696-E_coli_genome;pvalue=2.56e-05;qvalue= 0.324;sequence=TTAATTAAATA;
E_coli_genome	fimo	Nucleotide motif (loose)	4437687	4437697	45.9	-	.	Motif 936_gi;Alias=;ID=936-697-E_coli_genome;pvalue=2.56e-05;qvalue= 0.324;sequence=TTATTTTATTT;
E_coli_genome	fimo	Nucleotide motif (loose)	4437791	4437801	45.9	-	.	Motif 936_gi;Alias=;ID=936-698-E_coli_genome;pvalue=2.56e-05;qvalue= 0.324;sequence=TTAAAAAAATT;
E_coli_genome	fimo	Nucleotide motif (loose)	4462955	4462965	45.9	-	.	Motif 936_gi;Alias=;ID=936-699-E_coli_genome;pvalue=2.56e-05;qvalue= 0.324;sequence=TTAAAAAATTT;
E_coli_genome	fimo	Nucleotide motif (loose)	4476025	4476035	45.9	-	.	Motif 936_gi;Alias=;ID=936-700-E_coli_genome;pvalue=2.56e-05;qvalue= 0.324;sequence=TTATTTAATTT;
E_coli_genome	fimo	Nucleotide motif (loose)	4505043	4505053	45.9	-	.	Motif 936_gi;Alias=;ID=936-701-E_coli_genome;pvalue=2.56e-05;qvalue= 0.324;sequence=ATATATAAATT;
E_coli_genome	fimo	Nucleotide motif (loose)	4525703	4525713	45.9	-	.	Motif 936_gi;Alias=;ID=936-702-E_coli_genome;pvalue=2.56e-05;qvalue= 0.324;sequence=TTAAATAAATT;
E_coli_genome	fimo	Nucleotide motif (loose)	4531759	4531769	45.9	+	.	Motif 936_gi;Alias=;ID=936-703-E_coli_genome;pvalue=2.56e-05;qvalue= 0.324;sequence=ATAAAAAATTA;
E_coli_genome	fimo	Nucleotide motif (loose)	4533590	4533600	45.9	-	.	Motif 936_gi;Alias=;ID=936-704-E_coli_genome;pvalue=2.56e-05;qvalue= 0.324;sequence=ATATTTTATTT;
E_coli_genome	fimo	Nucleotide motif (loose)	4536220	4536230	45.9	+	.	Motif 936_gi;Alias=;ID=936-705-E_coli_genome;pvalue=2.56e-05;qvalue= 0.324;sequence=ATAATATAATA;
E_coli_genome	fimo	Nucleotide motif (loose)	4536221	4536231	45.9	-	.	Motif 936_gi;Alias=;ID=936-706-E_coli_genome;pvalue=2.56e-05;qvalue= 0.324;sequence=TTATTATATTA;
E_coli_genome	fimo	Nucleotide motif (loose)	4538021	4538031	45.9	+	.	Motif 936_gi;Alias=;ID=936-707-E_coli_genome;pvalue=2.56e-05;qvalue= 0.324;sequence=TTAAATTATTA;
E_coli_genome	fimo	Nucleotide motif (loose)	4539669	4539679	45.9	+	.	Motif 936_gi;Alias=;ID=936-708-E_coli_genome;pvalue=2.56e-05;qvalue= 0.324;sequence=TTATTTAAATA;
E_coli_genome	fimo	Nucleotide motif (loose)	4539670	4539680	45.9	-	.	Motif 936_gi;Alias=;ID=936-709-E_coli_genome;pvalue=2.56e-05;qvalue= 0.324;sequence=TTATTTAAATA;
E_coli_genome	fimo	Nucleotide motif (loose)	4540100	4540110	45.9	+	.	Motif 936_gi;Alias=;ID=936-710-E_coli_genome;pvalue=2.56e-05;qvalue= 0.324;sequence=ATAAATAATTT;
E_coli_genome	fimo	Nucleotide motif (loose)	4540104	4540114	45.9	+	.	Motif 936_gi;Alias=;ID=936-711-E_coli_genome;pvalue=2.56e-05;qvalue= 0.324;sequence=ATAATTTATTA;
E_coli_genome	fimo	Nucleotide motif (loose)	4540102	4540112	45.9	-	.	Motif 936_gi;Alias=;ID=936-712-E_coli_genome;pvalue=2.56e-05;qvalue= 0.324;sequence=ATAAATTATTT;
E_coli_genome	fimo	Nucleotide motif (loose)	4540105	4540115	45.9	-	.	Motif 936_gi;Alias=;ID=936-713-E_coli_genome;pvalue=2.56e-05;qvalue= 0.324;sequence=TTAATAAATTA;
E_coli_genome	fimo	Nucleotide motif (loose)	4540614	4540624	45.9	+	.	Motif 936_gi;Alias=;ID=936-714-E_coli_genome;pvalue=2.56e-05;qvalue= 0.324;sequence=ATATTAAATTT;
E_coli_genome	fimo	Nucleotide motif (loose)	4540787	4540797	45.9	+	.	Motif 936_gi;Alias=;ID=936-715-E_coli_genome;pvalue=2.56e-05;qvalue= 0.324;sequence=TTATTATAATT;
E_coli_genome	fimo	Nucleotide motif (loose)	4541885	4541895	45.9	+	.	Motif 936_gi;Alias=;ID=936-716-E_coli_genome;pvalue=2.56e-05;qvalue= 0.324;sequence=ATATTTTATTT;
E_coli_genome	fimo	Nucleotide motif (loose)	4546550	4546560	45.9	+	.	Motif 936_gi;Alias=;ID=936-717-E_coli_genome;pvalue=2.56e-05;qvalue= 0.324;sequence=ATATTTTAATT;
E_coli_genome	fimo	Nucleotide motif (loose)	4555351	4555361	45.9	+	.	Motif 936_gi;Alias=;ID=936-718-E_coli_genome;pvalue=2.56e-05;qvalue= 0.324;sequence=TTATTATAATA;
E_coli_genome	fimo	Nucleotide motif (loose)	4555352	4555362	45.9	-	.	Motif 936_gi;Alias=;ID=936-719-E_coli_genome;pvalue=2.56e-05;qvalue= 0.324;sequence=TTATTATAATA;
E_coli_genome	fimo	Nucleotide motif (loose)	4555923	4555933	45.9	+	.	Motif 936_gi;Alias=;ID=936-720-E_coli_genome;pvalue=2.56e-05;qvalue= 0.324;sequence=ATAAATAAATT;
E_coli_genome	fimo	Nucleotide motif (loose)	4556216	4556226	45.9	+	.	Motif 936_gi;Alias=;ID=936-721-E_coli_genome;pvalue=2.56e-05;qvalue= 0.324;sequence=ATATTTTAATT;
E_coli_genome	fimo	Nucleotide motif (loose)	4556618	4556628	45.9	+	.	Motif 936_gi;Alias=;ID=936-722-E_coli_genome;pvalue=2.56e-05;qvalue= 0.324;sequence=TTATATTATTT;
E_coli_genome	fimo	Nucleotide motif (loose)	4556672	4556682	45.9	+	.	Motif 936_gi;Alias=;ID=936-723-E_coli_genome;pvalue=2.56e-05;qvalue= 0.324;sequence=ATAAATAATTT;
E_coli_genome	fimo	Nucleotide motif (loose)	4566011	4566021	45.9	+	.	Motif 936_gi;Alias=;ID=936-724-E_coli_genome;pvalue=2.56e-05;qvalue= 0.324;sequence=ATATAAAATTA;
E_coli_genome	fimo	Nucleotide motif (loose)	4571968	4571978	45.9	+	.	Motif 936_gi;Alias=;ID=936-725-E_coli_genome;pvalue=2.56e-05;qvalue= 0.324;sequence=TTATAAAAATT;
E_coli_genome	fimo	Nucleotide motif (loose)	4572691	4572701	45.9	+	.	Motif 936_gi;Alias=;ID=936-726-E_coli_genome;pvalue=2.56e-05;qvalue= 0.324;sequence=ATAAAAAAATA;
E_coli_genome	fimo	Nucleotide motif (loose)	4577010	4577020	45.9	-	.	Motif 936_gi;Alias=;ID=936-727-E_coli_genome;pvalue=2.56e-05;qvalue= 0.324;sequence=TTATAAAATTA;
E_coli_genome	fimo	Nucleotide motif (loose)	4577050	4577060	45.9	+	.	Motif 936_gi;Alias=;ID=936-728-E_coli_genome;pvalue=2.56e-05;qvalue= 0.324;sequence=ATATATTAATA;
E_coli_genome	fimo	Nucleotide motif (loose)	4578885	4578895	45.9	-	.	Motif 936_gi;Alias=;ID=936-729-E_coli_genome;pvalue=2.56e-05;qvalue= 0.324;sequence=ATAAATTAATA;
E_coli_genome	fimo	Nucleotide motif (loose)	4579300	4579310	45.9	+	.	Motif 936_gi;Alias=;ID=936-730-E_coli_genome;pvalue=2.56e-05;qvalue= 0.324;sequence=TTAATAAATTT;
E_coli_genome	fimo	Nucleotide motif (loose)	4640662	4640672	45.9	+	.	Motif 936_gi;Alias=;ID=936-731-E_coli_genome;pvalue=2.56e-05;qvalue= 0.324;sequence=TTATTTTAATA;
E_coli_genome	fimo	Nucleotide motif (loose)	4640663	4640673	45.9	-	.	Motif 936_gi;Alias=;ID=936-732-E_coli_genome;pvalue=2.56e-05;qvalue= 0.324;sequence=TTATTAAAATA;
E_coli_genome	fimo	Nucleotide motif (loose)	4640735	4640745	45.9	+	.	Motif 936_gi;Alias=;ID=936-733-E_coli_genome;pvalue=2.56e-05;qvalue= 0.324;sequence=TTATAAAATTA;
##gff-version 3
E_coli_genome	fimo	Nucleotide motif (strict)	100	112	52.1	-	.	Motif 937_gi;Alias=;ID=937-1-E_coli_genome;pvalue=6.19e-06;qvalue= 0.19;sequence=AATAAAATTTTAA;
E_coli_genome	fimo	Nucleotide motif (strict)	84076	84088	52.1	+	.	Motif 937_gi;Alias=;ID=937-2-E_coli_genome;pvalue=6.19e-06;qvalue= 0.19;sequence=AATTAATTATTAA;
E_coli_genome	fimo	Nucleotide motif (strict)	84080	84092	52.1	+	.	Motif 937_gi;Alias=;ID=937-3-E_coli_genome;pvalue=6.19e-06;qvalue= 0.19;sequence=AATTATTAAATAA;
E_coli_genome	fimo	Nucleotide motif (strict)	84071	84083	52.1	-	.	Motif 937_gi;Alias=;ID=937-4-E_coli_genome;pvalue=6.19e-06;qvalue= 0.19;sequence=AATTAATTTATAT;
E_coli_genome	fimo	Nucleotide motif (strict)	156236	156248	52.1	-	.	Motif 937_gi;Alias=;ID=937-5-E_coli_genome;pvalue=6.19e-06;qvalue= 0.19;sequence=TATTTTATATTAT;
E_coli_genome	fimo	Nucleotide motif (strict)	157134	157146	52.1	-	.	Motif 937_gi;Alias=;ID=937-6-E_coli_genome;pvalue=6.19e-06;qvalue= 0.19;sequence=TATAAATAAATAT;
E_coli_genome	fimo	Nucleotide motif (strict)	157242	157254	52.1	-	.	Motif 937_gi;Alias=;ID=937-7-E_coli_genome;pvalue=6.19e-06;qvalue= 0.19;sequence=AATTTATTTATAT;
E_coli_genome	fimo	Nucleotide motif (strict)	179860	179872	52.1	+	.	Motif 937_gi;Alias=;ID=937-8-E_coli_genome;pvalue=6.19e-06;qvalue= 0.19;sequence=TATTTTAAAATAT;
E_coli_genome	fimo	Nucleotide motif (strict)	237198	237210	52.1	+	.	Motif 937_gi;Alias=;ID=937-9-E_coli_genome;pvalue=6.19e-06;qvalue= 0.19;sequence=AATAAATTTATAT;
E_coli_genome	fimo	Nucleotide motif (strict)	237199	237211	52.1	-	.	Motif 937_gi;Alias=;ID=937-10-E_coli_genome;pvalue=6.19e-06;qvalue= 0.19;sequence=AATATAAATTTAT;
E_coli_genome	fimo	Nucleotide motif (strict)	238116	238128	52.1	+	.	Motif 937_gi;Alias=;ID=937-11-E_coli_genome;pvalue=6.19e-06;qvalue= 0.19;sequence=AATAATAAATTAT;
E_coli_genome	fimo	Nucleotide motif (strict)	238117	238129	52.1	-	.	Motif 937_gi;Alias=;ID=937-12-E_coli_genome;pvalue=6.19e-06;qvalue= 0.19;sequence=TATAATTTATTAT;
E_coli_genome	fimo	Nucleotide motif (strict)	238248	238260	52.1	+	.	Motif 937_gi;Alias=;ID=937-13-E_coli_genome;pvalue=6.19e-06;qvalue= 0.19;sequence=AATATTTAATTAT;
E_coli_genome	fimo	Nucleotide motif (strict)	238249	238261	52.1	-	.	Motif 937_gi;Alias=;ID=937-14-E_coli_genome;pvalue=6.19e-06;qvalue= 0.19;sequence=AATAATTAAATAT;
E_coli_genome	fimo	Nucleotide motif (strict)	240803	240815	52.1	-	.	Motif 937_gi;Alias=;ID=937-15-E_coli_genome;pvalue=6.19e-06;qvalue= 0.19;sequence=TATTTAAAATTAA;
E_coli_genome	fimo	Nucleotide motif (strict)	244790	244802	52.1	+	.	Motif 937_gi;Alias=;ID=937-16-E_coli_genome;pvalue=6.19e-06;qvalue= 0.19;sequence=TATTTAAATATAT;
E_coli_genome	fimo	Nucleotide motif (strict)	246626	246638	52.1	+	.	Motif 937_gi;Alias=;ID=937-17-E_coli_genome;pvalue=6.19e-06;qvalue= 0.19;sequence=AATTTTATAATAA;
E_coli_genome	fimo	Nucleotide motif (strict)	247979	247991	52.1	+	.	Motif 937_gi;Alias=;ID=937-18-E_coli_genome;pvalue=6.19e-06;qvalue= 0.19;sequence=TATATTTATATAA;
E_coli_genome	fimo	Nucleotide motif (strict)	247978	247990	52.1	-	.	Motif 937_gi;Alias=;ID=937-19-E_coli_genome;pvalue=6.19e-06;qvalue= 0.19;sequence=TATATAAATATAA;
E_coli_genome	fimo	Nucleotide motif (strict)	253330	253342	52.1	-	.	Motif 937_gi;Alias=;ID=937-20-E_coli_genome;pvalue=6.19e-06;qvalue= 0.19;sequence=TATATAAATATAA;
E_coli_genome	fimo	Nucleotide motif (strict)	292881	292893	52.1	+	.	Motif 937_gi;Alias=;ID=937-21-E_coli_genome;pvalue=6.19e-06;qvalue= 0.19;sequence=AATAATTTATTAA;
E_coli_genome	fimo	Nucleotide motif (strict)	292879	292891	52.1	-	.	Motif 937_gi;Alias=;ID=937-22-E_coli_genome;pvalue=6.19e-06;qvalue= 0.19;sequence=AATAAATTATTAT;
E_coli_genome	fimo	Nucleotide motif (strict)	314154	314166	52.1	+	.	Motif 937_gi;Alias=;ID=937-23-E_coli_genome;pvalue=6.19e-06;qvalue= 0.19;sequence=AATAAAAATATAA;
E_coli_genome	fimo	Nucleotide motif (strict)	314151	314163	52.1	-	.	Motif 937_gi;Alias=;ID=937-24-E_coli_genome;pvalue=6.19e-06;qvalue= 0.19;sequence=TATTTTTATTTAT;
E_coli_genome	fimo	Nucleotide motif (strict)	344152	344164	52.1	+	.	Motif 937_gi;Alias=;ID=937-25-E_coli_genome;pvalue=6.19e-06;qvalue= 0.19;sequence=TATTTTTATTTAA;
E_coli_genome	fimo	Nucleotide motif (strict)	389862	389874	52.1	+	.	Motif 937_gi;Alias=;ID=937-26-E_coli_genome;pvalue=6.19e-06;qvalue= 0.19;sequence=AATAATTTTATAT;
E_coli_genome	fimo	Nucleotide motif (strict)	389863	389875	52.1	-	.	Motif 937_gi;Alias=;ID=937-27-E_coli_genome;pvalue=6.19e-06;qvalue= 0.19;sequence=AATATAAAATTAT;
E_coli_genome	fimo	Nucleotide motif (strict)	468339	468351	52.1	-	.	Motif 937_gi;Alias=;ID=937-28-E_coli_genome;pvalue=6.19e-06;qvalue= 0.19;sequence=AATTTTATTTTAA;
E_coli_genome	fimo	Nucleotide motif (strict)	523098	523110	52.1	-	.	Motif 937_gi;Alias=;ID=937-29-E_coli_genome;pvalue=6.19e-06;qvalue= 0.19;sequence=AATATTTTATTAA;
E_coli_genome	fimo	Nucleotide motif (strict)	527477	527489	52.1	+	.	Motif 937_gi;Alias=;ID=937-30-E_coli_genome;pvalue=6.19e-06;qvalue= 0.19;sequence=AATATATTTTTAT;
E_coli_genome	fimo	Nucleotide motif (strict)	546517	546529	52.1	+	.	Motif 937_gi;Alias=;ID=937-31-E_coli_genome;pvalue=6.19e-06;qvalue= 0.19;sequence=TATTAAAAAATAA;
E_coli_genome	fimo	Nucleotide motif (strict)	546516	546528	52.1	-	.	Motif 937_gi;Alias=;ID=937-32-E_coli_genome;pvalue=6.19e-06;qvalue= 0.19;sequence=TATTTTTTAATAA;
E_coli_genome	fimo	Nucleotide motif (strict)	562589	562601	52.1	-	.	Motif 937_gi;Alias=;ID=937-33-E_coli_genome;pvalue=6.19e-06;qvalue= 0.19;sequence=TATTTATAATTAT;
E_coli_genome	fimo	Nucleotide motif (strict)	563844	563856	52.1	+	.	Motif 937_gi;Alias=;ID=937-34-E_coli_genome;pvalue=6.19e-06;qvalue= 0.19;sequence=AATATTATATTAA;
E_coli_genome	fimo	Nucleotide motif (strict)	563842	563854	52.1	-	.	Motif 937_gi;Alias=;ID=937-35-E_coli_genome;pvalue=6.19e-06;qvalue= 0.19;sequence=AATATAATATTAA;
E_coli_genome	fimo	Nucleotide motif (strict)	568613	568625	52.1	-	.	Motif 937_gi;Alias=;ID=937-36-E_coli_genome;pvalue=6.19e-06;qvalue= 0.19;sequence=AATAAATTAATAA;
E_coli_genome	fimo	Nucleotide motif (strict)	583525	583537	52.1	+	.	Motif 937_gi;Alias=;ID=937-37-E_coli_genome;pvalue=6.19e-06;qvalue= 0.19;sequence=TATAATAATTTAA;
E_coli_genome	fimo	Nucleotide motif (strict)	583581	583593	52.1	+	.	Motif 937_gi;Alias=;ID=937-38-E_coli_genome;pvalue=6.19e-06;qvalue= 0.19;sequence=TATAAAAATATAA;
E_coli_genome	fimo	Nucleotide motif (strict)	584462	584474	52.1	-	.	Motif 937_gi;Alias=;ID=937-39-E_coli_genome;pvalue=6.19e-06;qvalue= 0.19;sequence=TATAATATTATAA;
E_coli_genome	fimo	Nucleotide motif (strict)	637678	637690	52.1	+	.	Motif 937_gi;Alias=;ID=937-40-E_coli_genome;pvalue=6.19e-06;qvalue= 0.19;sequence=TATATATTTTTAT;
E_coli_genome	fimo	Nucleotide motif (strict)	637679	637691	52.1	-	.	Motif 937_gi;Alias=;ID=937-41-E_coli_genome;pvalue=6.19e-06;qvalue= 0.19;sequence=AATAAAAATATAT;
E_coli_genome	fimo	Nucleotide motif (strict)	655999	656011	52.1	-	.	Motif 937_gi;Alias=;ID=937-42-E_coli_genome;pvalue=6.19e-06;qvalue= 0.19;sequence=AATTTTTTATTAT;
E_coli_genome	fimo	Nucleotide motif (strict)	679391	679403	52.1	-	.	Motif 937_gi;Alias=;ID=937-43-E_coli_genome;pvalue=6.19e-06;qvalue= 0.19;sequence=AATAAAAAATTAA;
E_coli_genome	fimo	Nucleotide motif (strict)	729462	729474	52.1	+	.	Motif 937_gi;Alias=;ID=937-44-E_coli_genome;pvalue=6.19e-06;qvalue= 0.19;sequence=TATATATAAATAT;
E_coli_genome	fimo	Nucleotide motif (strict)	729461	729473	52.1	-	.	Motif 937_gi;Alias=;ID=937-45-E_coli_genome;pvalue=6.19e-06;qvalue= 0.19;sequence=TATTTATATATAT;
E_coli_genome	fimo	Nucleotide motif (strict)	729463	729475	52.1	-	.	Motif 937_gi;Alias=;ID=937-46-E_coli_genome;pvalue=6.19e-06;qvalue= 0.19;sequence=AATATTTATATAT;
E_coli_genome	fimo	Nucleotide motif (strict)	733786	733798	52.1	-	.	Motif 937_gi;Alias=;ID=937-47-E_coli_genome;pvalue=6.19e-06;qvalue= 0.19;sequence=AATAAAAAAATAA;
E_coli_genome	fimo	Nucleotide motif (strict)	770851	770863	52.1	+	.	Motif 937_gi;Alias=;ID=937-48-E_coli_genome;pvalue=6.19e-06;qvalue= 0.19;sequence=AATTATAATATAA;
E_coli_genome	fimo	Nucleotide motif (strict)	770857	770869	52.1	+	.	Motif 937_gi;Alias=;ID=937-49-E_coli_genome;pvalue=6.19e-06;qvalue= 0.19;sequence=AATATAATTATAA;
E_coli_genome	fimo	Nucleotide motif (strict)	770853	770865	52.1	-	.	Motif 937_gi;Alias=;ID=937-50-E_coli_genome;pvalue=6.19e-06;qvalue= 0.19;sequence=AATTATATTATAA;
E_coli_genome	fimo	Nucleotide motif (strict)	779032	779044	52.1	-	.	Motif 937_gi;Alias=;ID=937-51-E_coli_genome;pvalue=6.19e-06;qvalue= 0.19;sequence=AATTAATTATTAT;
E_coli_genome	fimo	Nucleotide motif (strict)	873198	873210	52.1	-	.	Motif 937_gi;Alias=;ID=937-52-E_coli_genome;pvalue=6.19e-06;qvalue= 0.19;sequence=TATTTTTTAATAA;
E_coli_genome	fimo	Nucleotide motif (strict)	873710	873722	52.1	-	.	Motif 937_gi;Alias=;ID=937-53-E_coli_genome;pvalue=6.19e-06;qvalue= 0.19;sequence=AATAATATTATAA;
E_coli_genome	fimo	Nucleotide motif (strict)	916277	916289	52.1	-	.	Motif 937_gi;Alias=;ID=937-54-E_coli_genome;pvalue=6.19e-06;qvalue= 0.19;sequence=AATTATTTTTTAT;
E_coli_genome	fimo	Nucleotide motif (strict)	954614	954626	52.1	-	.	Motif 937_gi;Alias=;ID=937-55-E_coli_genome;pvalue=6.19e-06;qvalue= 0.19;sequence=AATTTATTTTTAT;
E_coli_genome	fimo	Nucleotide motif (strict)	960229	960241	52.1	+	.	Motif 937_gi;Alias=;ID=937-56-E_coli_genome;pvalue=6.19e-06;qvalue= 0.19;sequence=AATATTTATATAT;
E_coli_genome	fimo	Nucleotide motif (strict)	987278	987290	52.1	-	.	Motif 937_gi;Alias=;ID=937-57-E_coli_genome;pvalue=6.19e-06;qvalue= 0.19;sequence=AATTTAAATATAA;
E_coli_genome	fimo	Nucleotide motif (strict)	997659	997671	52.1	-	.	Motif 937_gi;Alias=;ID=937-58-E_coli_genome;pvalue=6.19e-06;qvalue= 0.19;sequence=AATAAATAAATAT;
E_coli_genome	fimo	Nucleotide motif (strict)	997715	997727	52.1	+	.	Motif 937_gi;Alias=;ID=937-59-E_coli_genome;pvalue=6.19e-06;qvalue= 0.19;sequence=AATATTTAAATAT;
E_coli_genome	fimo	Nucleotide motif (strict)	997716	997728	52.1	-	.	Motif 937_gi;Alias=;ID=937-60-E_coli_genome;pvalue=6.19e-06;qvalue= 0.19;sequence=AATATTTAAATAT;
E_coli_genome	fimo	Nucleotide motif (strict)	1064012	1064024	52.1	+	.	Motif 937_gi;Alias=;ID=937-61-E_coli_genome;pvalue=6.19e-06;qvalue= 0.19;sequence=TATTAAATTTTAT;
E_coli_genome	fimo	Nucleotide motif (strict)	1119131	1119143	52.1	+	.	Motif 937_gi;Alias=;ID=937-62-E_coli_genome;pvalue=6.19e-06;qvalue= 0.19;sequence=TATTTATTTTTAT;
E_coli_genome	fimo	Nucleotide motif (strict)	1125404	1125416	52.1	+	.	Motif 937_gi;Alias=;ID=937-63-E_coli_genome;pvalue=6.19e-06;qvalue= 0.19;sequence=AATATTTTTTTAT;
E_coli_genome	fimo	Nucleotide motif (strict)	1169318	1169330	52.1	+	.	Motif 937_gi;Alias=;ID=937-64-E_coli_genome;pvalue=6.19e-06;qvalue= 0.19;sequence=AATTTATAAATAA;
E_coli_genome	fimo	Nucleotide motif (strict)	1182963	1182975	52.1	+	.	Motif 937_gi;Alias=;ID=937-65-E_coli_genome;pvalue=6.19e-06;qvalue= 0.19;sequence=AATAAATTTTTAA;
E_coli_genome	fimo	Nucleotide motif (strict)	1198268	1198280	52.1	+	.	Motif 937_gi;Alias=;ID=937-66-E_coli_genome;pvalue=6.19e-06;qvalue= 0.19;sequence=AATATTTAATTAA;
E_coli_genome	fimo	Nucleotide motif (strict)	1207476	1207488	52.1	+	.	Motif 937_gi;Alias=;ID=937-67-E_coli_genome;pvalue=6.19e-06;qvalue= 0.19;sequence=AATTTTTAAATAT;
E_coli_genome	fimo	Nucleotide motif (strict)	1211180	1211192	52.1	+	.	Motif 937_gi;Alias=;ID=937-68-E_coli_genome;pvalue=6.19e-06;qvalue= 0.19;sequence=AATTATTTATTAA;
E_coli_genome	fimo	Nucleotide motif (strict)	1212123	1212135	52.1	-	.	Motif 937_gi;Alias=;ID=937-69-E_coli_genome;pvalue=6.19e-06;qvalue= 0.19;sequence=AATTTTATTTTAT;
E_coli_genome	fimo	Nucleotide motif (strict)	1256114	1256126	52.1	+	.	Motif 937_gi;Alias=;ID=937-70-E_coli_genome;pvalue=6.19e-06;qvalue= 0.19;sequence=AATTAATATATAT;
E_coli_genome	fimo	Nucleotide motif (strict)	1256118	1256130	52.1	+	.	Motif 937_gi;Alias=;ID=937-71-E_coli_genome;pvalue=6.19e-06;qvalue= 0.19;sequence=AATATATATTTAA;
E_coli_genome	fimo	Nucleotide motif (strict)	1313847	1313859	52.1	-	.	Motif 937_gi;Alias=;ID=937-72-E_coli_genome;pvalue=6.19e-06;qvalue= 0.19;sequence=AATTTTTAAATAT;
E_coli_genome	fimo	Nucleotide motif (strict)	1315836	1315848	52.1	+	.	Motif 937_gi;Alias=;ID=937-73-E_coli_genome;pvalue=6.19e-06;qvalue= 0.19;sequence=TATTAATAATTAA;
E_coli_genome	fimo	Nucleotide motif (strict)	1341836	1341848	52.1	-	.	Motif 937_gi;Alias=;ID=937-74-E_coli_genome;pvalue=6.19e-06;qvalue= 0.19;sequence=AATAAAAAATTAA;
E_coli_genome	fimo	Nucleotide motif (strict)	1343479	1343491	52.1	+	.	Motif 937_gi;Alias=;ID=937-75-E_coli_genome;pvalue=6.19e-06;qvalue= 0.19;sequence=AATAATTTTATAT;
E_coli_genome	fimo	Nucleotide motif (strict)	1346839	1346851	52.1	-	.	Motif 937_gi;Alias=;ID=937-76-E_coli_genome;pvalue=6.19e-06;qvalue= 0.19;sequence=AATAAATATATAA;
E_coli_genome	fimo	Nucleotide motif (strict)	1369043	1369055	52.1	+	.	Motif 937_gi;Alias=;ID=937-77-E_coli_genome;pvalue=6.19e-06;qvalue= 0.19;sequence=AATAAAAAATTAT;
E_coli_genome	fimo	Nucleotide motif (strict)	1413575	1413587	52.1	+	.	Motif 937_gi;Alias=;ID=937-78-E_coli_genome;pvalue=6.19e-06;qvalue= 0.19;sequence=AATTAAAATTTAT;
E_coli_genome	fimo	Nucleotide motif (strict)	1432444	1432456	52.1	-	.	Motif 937_gi;Alias=;ID=937-79-E_coli_genome;pvalue=6.19e-06;qvalue= 0.19;sequence=TATAAATTTTTAT;
E_coli_genome	fimo	Nucleotide motif (strict)	1434236	1434248	52.1	-	.	Motif 937_gi;Alias=;ID=937-80-E_coli_genome;pvalue=6.19e-06;qvalue= 0.19;sequence=AATAATATTTTAA;
E_coli_genome	fimo	Nucleotide motif (strict)	1465160	1465172	52.1	+	.	Motif 937_gi;Alias=;ID=937-81-E_coli_genome;pvalue=6.19e-06;qvalue= 0.19;sequence=TATAATTATTTAT;
E_coli_genome	fimo	Nucleotide motif (strict)	1465161	1465173	52.1	-	.	Motif 937_gi;Alias=;ID=937-82-E_coli_genome;pvalue=6.19e-06;qvalue= 0.19;sequence=TATAAATAATTAT;
E_coli_genome	fimo	Nucleotide motif (strict)	1496748	1496760	52.1	+	.	Motif 937_gi;Alias=;ID=937-83-E_coli_genome;pvalue=6.19e-06;qvalue= 0.19;sequence=TATTAATAAATAT;
E_coli_genome	fimo	Nucleotide motif (strict)	1496747	1496759	52.1	-	.	Motif 937_gi;Alias=;ID=937-84-E_coli_genome;pvalue=6.19e-06;qvalue= 0.19;sequence=TATTTATTAATAA;
E_coli_genome	fimo	Nucleotide motif (strict)	1530083	1530095	52.1	-	.	Motif 937_gi;Alias=;ID=937-85-E_coli_genome;pvalue=6.19e-06;qvalue= 0.19;sequence=AATTATTTTATAA;
E_coli_genome	fimo	Nucleotide motif (strict)	1530314	1530326	52.1	+	.	Motif 937_gi;Alias=;ID=937-86-E_coli_genome;pvalue=6.19e-06;qvalue= 0.19;sequence=AATAATTAATTAT;
E_coli_genome	fimo	Nucleotide motif (strict)	1530308	1530320	52.1	-	.	Motif 937_gi;Alias=;ID=937-87-E_coli_genome;pvalue=6.19e-06;qvalue= 0.19;sequence=AATTATTTTATAA;
E_coli_genome	fimo	Nucleotide motif (strict)	1544829	1544841	52.1	-	.	Motif 937_gi;Alias=;ID=937-88-E_coli_genome;pvalue=6.19e-06;qvalue= 0.19;sequence=AATAATAAAATAA;
E_coli_genome	fimo	Nucleotide motif (strict)	1572335	1572347	52.1	-	.	Motif 937_gi;Alias=;ID=937-89-E_coli_genome;pvalue=6.19e-06;qvalue= 0.19;sequence=AATAATTTTATAA;
E_coli_genome	fimo	Nucleotide motif (strict)	1578348	1578360	52.1	+	.	Motif 937_gi;Alias=;ID=937-90-E_coli_genome;pvalue=6.19e-06;qvalue= 0.19;sequence=TATTTATAAATAA;
E_coli_genome	fimo	Nucleotide motif (strict)	1578347	1578359	52.1	-	.	Motif 937_gi;Alias=;ID=937-91-E_coli_genome;pvalue=6.19e-06;qvalue= 0.19;sequence=TATTTATAAATAT;
E_coli_genome	fimo	Nucleotide motif (strict)	1582720	1582732	52.1	-	.	Motif 937_gi;Alias=;ID=937-92-E_coli_genome;pvalue=6.19e-06;qvalue= 0.19;sequence=AATAATTTATTAA;
E_coli_genome	fimo	Nucleotide motif (strict)	1624096	1624108	52.1	+	.	Motif 937_gi;Alias=;ID=937-93-E_coli_genome;pvalue=6.19e-06;qvalue= 0.19;sequence=AATTTATTTTTAT;
E_coli_genome	fimo	Nucleotide motif (strict)	1630923	1630935	52.1	-	.	Motif 937_gi;Alias=;ID=937-94-E_coli_genome;pvalue=6.19e-06;qvalue= 0.19;sequence=TATTTATATTTAA;
E_coli_genome	fimo	Nucleotide motif (strict)	1633048	1633060	52.1	+	.	Motif 937_gi;Alias=;ID=937-95-E_coli_genome;pvalue=6.19e-06;qvalue= 0.19;sequence=AATAATATTTTAA;
E_coli_genome	fimo	Nucleotide motif (strict)	1634840	1634852	52.1	+	.	Motif 937_gi;Alias=;ID=937-96-E_coli_genome;pvalue=6.19e-06;qvalue= 0.19;sequence=TATAAATTTTTAT;
E_coli_genome	fimo	Nucleotide motif (strict)	1638765	1638777	52.1	+	.	Motif 937_gi;Alias=;ID=937-97-E_coli_genome;pvalue=6.19e-06;qvalue= 0.19;sequence=AATAAAATTATAA;
E_coli_genome	fimo	Nucleotide motif (strict)	1638892	1638904	52.1	+	.	Motif 937_gi;Alias=;ID=937-98-E_coli_genome;pvalue=6.19e-06;qvalue= 0.19;sequence=TATTTATTAATAA;
E_coli_genome	fimo	Nucleotide motif (strict)	1638891	1638903	52.1	-	.	Motif 937_gi;Alias=;ID=937-99-E_coli_genome;pvalue=6.19e-06;qvalue= 0.19;sequence=TATTAATAAATAA;
E_coli_genome	fimo	Nucleotide motif (strict)	1640733	1640745	52.1	+	.	Motif 937_gi;Alias=;ID=937-100-E_coli_genome;pvalue=6.19e-06;qvalue= 0.19;sequence=TATAAAATAATAA;
E_coli_genome	fimo	Nucleotide motif (strict)	1640732	1640744	52.1	-	.	Motif 937_gi;Alias=;ID=937-101-E_coli_genome;pvalue=6.19e-06;qvalue= 0.19;sequence=TATTATTTTATAT;
E_coli_genome	fimo	Nucleotide motif (strict)	1641003	1641015	52.1	+	.	Motif 937_gi;Alias=;ID=937-102-E_coli_genome;pvalue=6.19e-06;qvalue= 0.19;sequence=TATATTTTAATAA;
E_coli_genome	fimo	Nucleotide motif (strict)	1641002	1641014	52.1	-	.	Motif 937_gi;Alias=;ID=937-103-E_coli_genome;pvalue=6.19e-06;qvalue= 0.19;sequence=TATTAAAATATAA;
E_coli_genome	fimo	Nucleotide motif (strict)	1641009	1641021	52.1	-	.	Motif 937_gi;Alias=;ID=937-104-E_coli_genome;pvalue=6.19e-06;qvalue= 0.19;sequence=AATATATTATTAA;
E_coli_genome	fimo	Nucleotide motif (strict)	1642202	1642214	52.1	+	.	Motif 937_gi;Alias=;ID=937-105-E_coli_genome;pvalue=6.19e-06;qvalue= 0.19;sequence=AATAATATAATAA;
E_coli_genome	fimo	Nucleotide motif (strict)	1650242	1650254	52.1	-	.	Motif 937_gi;Alias=;ID=937-106-E_coli_genome;pvalue=6.19e-06;qvalue= 0.19;sequence=AATAAATTTATAA;
E_coli_genome	fimo	Nucleotide motif (strict)	1652705	1652717	52.1	-	.	Motif 937_gi;Alias=;ID=937-107-E_coli_genome;pvalue=6.19e-06;qvalue= 0.19;sequence=AATATTAAATTAA;
E_coli_genome	fimo	Nucleotide motif (strict)	1669615	1669627	52.1	-	.	Motif 937_gi;Alias=;ID=937-108-E_coli_genome;pvalue=6.19e-06;qvalue= 0.19;sequence=AATATATTAATAA;
E_coli_genome	fimo	Nucleotide motif (strict)	1697578	1697590	52.1	-	.	Motif 937_gi;Alias=;ID=937-109-E_coli_genome;pvalue=6.19e-06;qvalue= 0.19;sequence=AATAAAAATATAA;
E_coli_genome	fimo	Nucleotide motif (strict)	1754813	1754825	52.1	-	.	Motif 937_gi;Alias=;ID=937-110-E_coli_genome;pvalue=6.19e-06;qvalue= 0.19;sequence=TATTTTAATTTAT;
E_coli_genome	fimo	Nucleotide motif (strict)	1789602	1789614	52.1	+	.	Motif 937_gi;Alias=;ID=937-111-E_coli_genome;pvalue=6.19e-06;qvalue= 0.19;sequence=TATTAATTTTTAT;
E_coli_genome	fimo	Nucleotide motif (strict)	1806254	1806266	52.1	+	.	Motif 937_gi;Alias=;ID=937-112-E_coli_genome;pvalue=6.19e-06;qvalue= 0.19;sequence=TATTTATATATAT;
E_coli_genome	fimo	Nucleotide motif (strict)	1806258	1806270	52.1	+	.	Motif 937_gi;Alias=;ID=937-113-E_coli_genome;pvalue=6.19e-06;qvalue= 0.19;sequence=TATATATATTTAT;
E_coli_genome	fimo	Nucleotide motif (strict)	1806253	1806265	52.1	-	.	Motif 937_gi;Alias=;ID=937-114-E_coli_genome;pvalue=6.19e-06;qvalue= 0.19;sequence=TATATATAAATAA;
E_coli_genome	fimo	Nucleotide motif (strict)	1825899	1825911	52.1	+	.	Motif 937_gi;Alias=;ID=937-115-E_coli_genome;pvalue=6.19e-06;qvalue= 0.19;sequence=TATTAATTTATAA;
E_coli_genome	fimo	Nucleotide motif (strict)	1842345	1842357	52.1	+	.	Motif 937_gi;Alias=;ID=937-116-E_coli_genome;pvalue=6.19e-06;qvalue= 0.19;sequence=TATTAATATATAA;
E_coli_genome	fimo	Nucleotide motif (strict)	1889874	1889886	52.1	+	.	Motif 937_gi;Alias=;ID=937-117-E_coli_genome;pvalue=6.19e-06;qvalue= 0.19;sequence=TATTTATTTTTAT;
E_coli_genome	fimo	Nucleotide motif (strict)	1893822	1893834	52.1	+	.	Motif 937_gi;Alias=;ID=937-118-E_coli_genome;pvalue=6.19e-06;qvalue= 0.19;sequence=TATTTATATTTAT;
E_coli_genome	fimo	Nucleotide motif (strict)	1946129	1946141	52.1	+	.	Motif 937_gi;Alias=;ID=937-119-E_coli_genome;pvalue=6.19e-06;qvalue= 0.19;sequence=AATATTTTAATAT;
E_coli_genome	fimo	Nucleotide motif (strict)	1946130	1946142	52.1	-	.	Motif 937_gi;Alias=;ID=937-120-E_coli_genome;pvalue=6.19e-06;qvalue= 0.19;sequence=AATATTAAAATAT;
E_coli_genome	fimo	Nucleotide motif (strict)	1958172	1958184	52.1	+	.	Motif 937_gi;Alias=;ID=937-121-E_coli_genome;pvalue=6.19e-06;qvalue= 0.19;sequence=TATAATTAAATAT;
E_coli_genome	fimo	Nucleotide motif (strict)	1958173	1958185	52.1	-	.	Motif 937_gi;Alias=;ID=937-122-E_coli_genome;pvalue=6.19e-06;qvalue= 0.19;sequence=TATATTTAATTAT;
E_coli_genome	fimo	Nucleotide motif (strict)	1958302	1958314	52.1	+	.	Motif 937_gi;Alias=;ID=937-123-E_coli_genome;pvalue=6.19e-06;qvalue= 0.19;sequence=AATATATATTTAT;
E_coli_genome	fimo	Nucleotide motif (strict)	1988652	1988664	52.1	+	.	Motif 937_gi;Alias=;ID=937-124-E_coli_genome;pvalue=6.19e-06;qvalue= 0.19;sequence=AATAATAAAATAA;
E_coli_genome	fimo	Nucleotide motif (strict)	2011225	2011237	52.1	+	.	Motif 937_gi;Alias=;ID=937-125-E_coli_genome;pvalue=6.19e-06;qvalue= 0.19;sequence=AATATTTAATTAT;
E_coli_genome	fimo	Nucleotide motif (strict)	2011223	2011235	52.1	-	.	Motif 937_gi;Alias=;ID=937-126-E_coli_genome;pvalue=6.19e-06;qvalue= 0.19;sequence=AATTAAATATTAA;
E_coli_genome	fimo	Nucleotide motif (strict)	2012152	2012164	52.1	-	.	Motif 937_gi;Alias=;ID=937-127-E_coli_genome;pvalue=6.19e-06;qvalue= 0.19;sequence=AATTATTTAATAT;
E_coli_genome	fimo	Nucleotide motif (strict)	2012364	2012376	52.1	-	.	Motif 937_gi;Alias=;ID=937-128-E_coli_genome;pvalue=6.19e-06;qvalue= 0.19;sequence=TATAATTTATTAA;
E_coli_genome	fimo	Nucleotide motif (strict)	2056715	2056727	52.1	-	.	Motif 937_gi;Alias=;ID=937-129-E_coli_genome;pvalue=6.19e-06;qvalue= 0.19;sequence=TATTTAATTTTAT;
E_coli_genome	fimo	Nucleotide motif (strict)	2137329	2137341	52.1	+	.	Motif 937_gi;Alias=;ID=937-130-E_coli_genome;pvalue=6.19e-06;qvalue= 0.19;sequence=AATAAAAATTTAA;
E_coli_genome	fimo	Nucleotide motif (strict)	2168472	2168484	52.1	-	.	Motif 937_gi;Alias=;ID=937-131-E_coli_genome;pvalue=6.19e-06;qvalue= 0.19;sequence=TATAATATATTAA;
E_coli_genome	fimo	Nucleotide motif (strict)	2185516	2185528	52.1	-	.	Motif 937_gi;Alias=;ID=937-132-E_coli_genome;pvalue=6.19e-06;qvalue= 0.19;sequence=AATAATTTATTAA;
E_coli_genome	fimo	Nucleotide motif (strict)	2187341	2187353	52.1	+	.	Motif 937_gi;Alias=;ID=937-133-E_coli_genome;pvalue=6.19e-06;qvalue= 0.19;sequence=TATTTTTTATTAT;
E_coli_genome	fimo	Nucleotide motif (strict)	2188165	2188177	52.1	+	.	Motif 937_gi;Alias=;ID=937-134-E_coli_genome;pvalue=6.19e-06;qvalue= 0.19;sequence=AATTTAATTTTAT;
E_coli_genome	fimo	Nucleotide motif (strict)	2189242	2189254	52.1	-	.	Motif 937_gi;Alias=;ID=937-135-E_coli_genome;pvalue=6.19e-06;qvalue= 0.19;sequence=AATATTTTTATAT;
E_coli_genome	fimo	Nucleotide motif (strict)	2189799	2189811	52.1	+	.	Motif 937_gi;Alias=;ID=937-136-E_coli_genome;pvalue=6.19e-06;qvalue= 0.19;sequence=AATAAATTATTAA;
E_coli_genome	fimo	Nucleotide motif (strict)	2202187	2202199	52.1	-	.	Motif 937_gi;Alias=;ID=937-137-E_coli_genome;pvalue=6.19e-06;qvalue= 0.19;sequence=AATTTAAAATTAA;
E_coli_genome	fimo	Nucleotide motif (strict)	2229057	2229069	52.1	-	.	Motif 937_gi;Alias=;ID=937-138-E_coli_genome;pvalue=6.19e-06;qvalue= 0.19;sequence=AATTTTAAAATAT;
E_coli_genome	fimo	Nucleotide motif (strict)	2249646	2249658	52.1	+	.	Motif 937_gi;Alias=;ID=937-139-E_coli_genome;pvalue=6.19e-06;qvalue= 0.19;sequence=TATAAATATATAA;
E_coli_genome	fimo	Nucleotide motif (strict)	2249641	2249653	52.1	-	.	Motif 937_gi;Alias=;ID=937-140-E_coli_genome;pvalue=6.19e-06;qvalue= 0.19;sequence=TATTTATAATTAA;
E_coli_genome	fimo	Nucleotide motif (strict)	2249645	2249657	52.1	-	.	Motif 937_gi;Alias=;ID=937-141-E_coli_genome;pvalue=6.19e-06;qvalue= 0.19;sequence=TATATATTTATAA;
E_coli_genome	fimo	Nucleotide motif (strict)	2266067	2266079	52.1	-	.	Motif 937_gi;Alias=;ID=937-142-E_coli_genome;pvalue=6.19e-06;qvalue= 0.19;sequence=TATAATAAATTAA;
E_coli_genome	fimo	Nucleotide motif (strict)	2303703	2303715	52.1	+	.	Motif 937_gi;Alias=;ID=937-143-E_coli_genome;pvalue=6.19e-06;qvalue= 0.19;sequence=AATATATTTATAT;
E_coli_genome	fimo	Nucleotide motif (strict)	2303698	2303710	52.1	-	.	Motif 937_gi;Alias=;ID=937-144-E_coli_genome;pvalue=6.19e-06;qvalue= 0.19;sequence=AATATATTTATAA;
E_coli_genome	fimo	Nucleotide motif (strict)	2303704	2303716	52.1	-	.	Motif 937_gi;Alias=;ID=937-145-E_coli_genome;pvalue=6.19e-06;qvalue= 0.19;sequence=TATATAAATATAT;
E_coli_genome	fimo	Nucleotide motif (strict)	2382983	2382995	52.1	-	.	Motif 937_gi;Alias=;ID=937-146-E_coli_genome;pvalue=6.19e-06;qvalue= 0.19;sequence=TATATAATTTTAA;
E_coli_genome	fimo	Nucleotide motif (strict)	2383568	2383580	52.1	+	.	Motif 937_gi;Alias=;ID=937-147-E_coli_genome;pvalue=6.19e-06;qvalue= 0.19;sequence=AATAATAATATAA;
E_coli_genome	fimo	Nucleotide motif (strict)	2385704	2385716	52.1	-	.	Motif 937_gi;Alias=;ID=937-148-E_coli_genome;pvalue=6.19e-06;qvalue= 0.19;sequence=AATAAAAATATAA;
E_coli_genome	fimo	Nucleotide motif (strict)	2385882	2385894	52.1	-	.	Motif 937_gi;Alias=;ID=937-149-E_coli_genome;pvalue=6.19e-06;qvalue= 0.19;sequence=AATAATATAATAA;
E_coli_genome	fimo	Nucleotide motif (strict)	2407137	2407149	52.1	+	.	Motif 937_gi;Alias=;ID=937-150-E_coli_genome;pvalue=6.19e-06;qvalue= 0.19;sequence=TATTAAATAATAA;
E_coli_genome	fimo	Nucleotide motif (strict)	2407136	2407148	52.1	-	.	Motif 937_gi;Alias=;ID=937-151-E_coli_genome;pvalue=6.19e-06;qvalue= 0.19;sequence=TATTATTTAATAT;
E_coli_genome	fimo	Nucleotide motif (strict)	2407139	2407151	52.1	-	.	Motif 937_gi;Alias=;ID=937-152-E_coli_genome;pvalue=6.19e-06;qvalue= 0.19;sequence=AATTATTATTTAA;
E_coli_genome	fimo	Nucleotide motif (strict)	2407143	2407155	52.1	-	.	Motif 937_gi;Alias=;ID=937-153-E_coli_genome;pvalue=6.19e-06;qvalue= 0.19;sequence=AATTAATTATTAT;
E_coli_genome	fimo	Nucleotide motif (strict)	2449911	2449923	52.1	-	.	Motif 937_gi;Alias=;ID=937-154-E_coli_genome;pvalue=6.19e-06;qvalue= 0.19;sequence=AATTTAAAAATAA;
E_coli_genome	fimo	Nucleotide motif (strict)	2455662	2455674	52.1	+	.	Motif 937_gi;Alias=;ID=937-155-E_coli_genome;pvalue=6.19e-06;qvalue= 0.19;sequence=TATAAATAATTAA;
E_coli_genome	fimo	Nucleotide motif (strict)	2455669	2455681	52.1	+	.	Motif 937_gi;Alias=;ID=937-156-E_coli_genome;pvalue=6.19e-06;qvalue= 0.19;sequence=AATTAAAATATAA;
E_coli_genome	fimo	Nucleotide motif (strict)	2464064	2464076	52.1	+	.	Motif 937_gi;Alias=;ID=937-157-E_coli_genome;pvalue=6.19e-06;qvalue= 0.19;sequence=TATTTAAAATTAT;
E_coli_genome	fimo	Nucleotide motif (strict)	2469433	2469445	52.1	+	.	Motif 937_gi;Alias=;ID=937-158-E_coli_genome;pvalue=6.19e-06;qvalue= 0.19;sequence=AATATATATTTAT;
E_coli_genome	fimo	Nucleotide motif (strict)	2469434	2469446	52.1	-	.	Motif 937_gi;Alias=;ID=937-159-E_coli_genome;pvalue=6.19e-06;qvalue= 0.19;sequence=AATAAATATATAT;
E_coli_genome	fimo	Nucleotide motif (strict)	2470221	2470233	52.1	+	.	Motif 937_gi;Alias=;ID=937-160-E_coli_genome;pvalue=6.19e-06;qvalue= 0.19;sequence=TATTATTTTTTAT;
E_coli_genome	fimo	Nucleotide motif (strict)	2470253	2470265	52.1	+	.	Motif 937_gi;Alias=;ID=937-161-E_coli_genome;pvalue=6.19e-06;qvalue= 0.19;sequence=AATAATAAAATAA;
E_coli_genome	fimo	Nucleotide motif (strict)	2470414	2470426	52.1	-	.	Motif 937_gi;Alias=;ID=937-162-E_coli_genome;pvalue=6.19e-06;qvalue= 0.19;sequence=AATTATTTTATAA;
E_coli_genome	fimo	Nucleotide motif (strict)	2487101	2487113	52.1	-	.	Motif 937_gi;Alias=;ID=937-163-E_coli_genome;pvalue=6.19e-06;qvalue= 0.19;sequence=TATTTTTAATTAA;
E_coli_genome	fimo	Nucleotide motif (strict)	2488901	2488913	52.1	+	.	Motif 937_gi;Alias=;ID=937-164-E_coli_genome;pvalue=6.19e-06;qvalue= 0.19;sequence=TATTTATAAATAT;
E_coli_genome	fimo	Nucleotide motif (strict)	2488900	2488912	52.1	-	.	Motif 937_gi;Alias=;ID=937-165-E_coli_genome;pvalue=6.19e-06;qvalue= 0.19;sequence=TATTTATAAATAT;
E_coli_genome	fimo	Nucleotide motif (strict)	2546148	2546160	52.1	+	.	Motif 937_gi;Alias=;ID=937-166-E_coli_genome;pvalue=6.19e-06;qvalue= 0.19;sequence=AATATTAATTTAA;
E_coli_genome	fimo	Nucleotide motif (strict)	2575496	2575508	52.1	+	.	Motif 937_gi;Alias=;ID=937-167-E_coli_genome;pvalue=6.19e-06;qvalue= 0.19;sequence=TATAATTTAATAA;
E_coli_genome	fimo	Nucleotide motif (strict)	2575964	2575976	52.1	+	.	Motif 937_gi;Alias=;ID=937-168-E_coli_genome;pvalue=6.19e-06;qvalue= 0.19;sequence=AATAAAATAATAT;
E_coli_genome	fimo	Nucleotide motif (strict)	2586102	2586114	52.1	+	.	Motif 937_gi;Alias=;ID=937-169-E_coli_genome;pvalue=6.19e-06;qvalue= 0.19;sequence=TATTAATAATTAT;
E_coli_genome	fimo	Nucleotide motif (strict)	2591122	2591134	52.1	-	.	Motif 937_gi;Alias=;ID=937-170-E_coli_genome;pvalue=6.19e-06;qvalue= 0.19;sequence=TATTAAATAATAT;
E_coli_genome	fimo	Nucleotide motif (strict)	2628909	2628921	52.1	+	.	Motif 937_gi;Alias=;ID=937-171-E_coli_genome;pvalue=6.19e-06;qvalue= 0.19;sequence=TATTTTTATATAA;
E_coli_genome	fimo	Nucleotide motif (strict)	2629631	2629643	52.1	+	.	Motif 937_gi;Alias=;ID=937-172-E_coli_genome;pvalue=6.19e-06;qvalue= 0.19;sequence=AATATAAAATTAA;
E_coli_genome	fimo	Nucleotide motif (strict)	2629638	2629650	52.1	+	.	Motif 937_gi;Alias=;ID=937-173-E_coli_genome;pvalue=6.19e-06;qvalue= 0.19;sequence=AATTAATATATAT;
E_coli_genome	fimo	Nucleotide motif (strict)	2629661	2629673	52.1	+	.	Motif 937_gi;Alias=;ID=937-174-E_coli_genome;pvalue=6.19e-06;qvalue= 0.19;sequence=TATATTTTTATAA;
E_coli_genome	fimo	Nucleotide motif (strict)	2629660	2629672	52.1	-	.	Motif 937_gi;Alias=;ID=937-175-E_coli_genome;pvalue=6.19e-06;qvalue= 0.19;sequence=TATAAAAATATAT;
E_coli_genome	fimo	Nucleotide motif (strict)	2635880	2635892	52.1	-	.	Motif 937_gi;Alias=;ID=937-176-E_coli_genome;pvalue=6.19e-06;qvalue= 0.19;sequence=AATAAATAATTAT;
E_coli_genome	fimo	Nucleotide motif (strict)	2699913	2699925	52.1	-	.	Motif 937_gi;Alias=;ID=937-177-E_coli_genome;pvalue=6.19e-06;qvalue= 0.19;sequence=TATTAAATTTTAT;
E_coli_genome	fimo	Nucleotide motif (strict)	2699979	2699991	52.1	+	.	Motif 937_gi;Alias=;ID=937-178-E_coli_genome;pvalue=6.19e-06;qvalue= 0.19;sequence=TATATTTATTTAA;
E_coli_genome	fimo	Nucleotide motif (strict)	2759448	2759460	52.1	+	.	Motif 937_gi;Alias=;ID=937-179-E_coli_genome;pvalue=6.19e-06;qvalue= 0.19;sequence=AATTTTTATTTAA;
E_coli_genome	fimo	Nucleotide motif (strict)	2772053	2772065	52.1	-	.	Motif 937_gi;Alias=;ID=937-180-E_coli_genome;pvalue=6.19e-06;qvalue= 0.19;sequence=AATAATTAATTAT;
E_coli_genome	fimo	Nucleotide motif (strict)	2773865	2773877	52.1	-	.	Motif 937_gi;Alias=;ID=937-181-E_coli_genome;pvalue=6.19e-06;qvalue= 0.19;sequence=AATAAATATATAA;
E_coli_genome	fimo	Nucleotide motif (strict)	2781578	2781590	52.1	-	.	Motif 937_gi;Alias=;ID=937-182-E_coli_genome;pvalue=6.19e-06;qvalue= 0.19;sequence=TATTAATAATTAT;
E_coli_genome	fimo	Nucleotide motif (strict)	2783784	2783796	52.1	-	.	Motif 937_gi;Alias=;ID=937-183-E_coli_genome;pvalue=6.19e-06;qvalue= 0.19;sequence=AATAATAAAATAA;
E_coli_genome	fimo	Nucleotide motif (strict)	2786893	2786905	52.1	+	.	Motif 937_gi;Alias=;ID=937-184-E_coli_genome;pvalue=6.19e-06;qvalue= 0.19;sequence=TATATAATATTAA;
E_coli_genome	fimo	Nucleotide motif (strict)	2788193	2788205	52.1	+	.	Motif 937_gi;Alias=;ID=937-185-E_coli_genome;pvalue=6.19e-06;qvalue= 0.19;sequence=AATTAAAAATTAT;
E_coli_genome	fimo	Nucleotide motif (strict)	2798943	2798955	52.1	-	.	Motif 937_gi;Alias=;ID=937-186-E_coli_genome;pvalue=6.19e-06;qvalue= 0.19;sequence=TATTTTTAATTAA;
E_coli_genome	fimo	Nucleotide motif (strict)	2904421	2904433	52.1	+	.	Motif 937_gi;Alias=;ID=937-187-E_coli_genome;pvalue=6.19e-06;qvalue= 0.19;sequence=TATTATTAATTAA;
E_coli_genome	fimo	Nucleotide motif (strict)	2988409	2988421	52.1	+	.	Motif 937_gi;Alias=;ID=937-188-E_coli_genome;pvalue=6.19e-06;qvalue= 0.19;sequence=AATATAAAATTAA;
E_coli_genome	fimo	Nucleotide motif (strict)	2988416	2988428	52.1	+	.	Motif 937_gi;Alias=;ID=937-189-E_coli_genome;pvalue=6.19e-06;qvalue= 0.19;sequence=AATTAATATATAT;
E_coli_genome	fimo	Nucleotide motif (strict)	2988420	2988432	52.1	+	.	Motif 937_gi;Alias=;ID=937-190-E_coli_genome;pvalue=6.19e-06;qvalue= 0.19;sequence=AATATATATTTAT;
E_coli_genome	fimo	Nucleotide motif (strict)	2989833	2989845	52.1	-	.	Motif 937_gi;Alias=;ID=937-191-E_coli_genome;pvalue=6.19e-06;qvalue= 0.19;sequence=TATTTAATTTTAT;
E_coli_genome	fimo	Nucleotide motif (strict)	2991200	2991212	52.1	+	.	Motif 937_gi;Alias=;ID=937-192-E_coli_genome;pvalue=6.19e-06;qvalue= 0.19;sequence=AATATAAAAATAT;
E_coli_genome	fimo	Nucleotide motif (strict)	2993467	2993479	52.1	-	.	Motif 937_gi;Alias=;ID=937-193-E_coli_genome;pvalue=6.19e-06;qvalue= 0.19;sequence=AATAAAAATTTAT;
E_coli_genome	fimo	Nucleotide motif (strict)	2995200	2995212	52.1	-	.	Motif 937_gi;Alias=;ID=937-194-E_coli_genome;pvalue=6.19e-06;qvalue= 0.19;sequence=TATTTTTAATTAT;
E_coli_genome	fimo	Nucleotide motif (strict)	2995447	2995459	52.1	-	.	Motif 937_gi;Alias=;ID=937-195-E_coli_genome;pvalue=6.19e-06;qvalue= 0.19;sequence=AATATTTAATTAA;
E_coli_genome	fimo	Nucleotide motif (strict)	2996092	2996104	52.1	+	.	Motif 937_gi;Alias=;ID=937-196-E_coli_genome;pvalue=6.19e-06;qvalue= 0.19;sequence=AATAATAAATTAA;
E_coli_genome	fimo	Nucleotide motif (strict)	3025672	3025684	52.1	+	.	Motif 937_gi;Alias=;ID=937-197-E_coli_genome;pvalue=6.19e-06;qvalue= 0.19;sequence=TATTAAATATTAT;
E_coli_genome	fimo	Nucleotide motif (strict)	3027180	3027192	52.1	-	.	Motif 937_gi;Alias=;ID=937-198-E_coli_genome;pvalue=6.19e-06;qvalue= 0.19;sequence=AATTTTAAAATAA;
E_coli_genome	fimo	Nucleotide motif (strict)	3119090	3119102	52.1	-	.	Motif 937_gi;Alias=;ID=937-199-E_coli_genome;pvalue=6.19e-06;qvalue= 0.19;sequence=AATTTAAATATAA;
E_coli_genome	fimo	Nucleotide motif (strict)	3136583	3136595	52.1	+	.	Motif 937_gi;Alias=;ID=937-200-E_coli_genome;pvalue=6.19e-06;qvalue= 0.19;sequence=AATATATAAATAT;
E_coli_genome	fimo	Nucleotide motif (strict)	3136584	3136596	52.1	-	.	Motif 937_gi;Alias=;ID=937-201-E_coli_genome;pvalue=6.19e-06;qvalue= 0.19;sequence=AATATTTATATAT;
E_coli_genome	fimo	Nucleotide motif (strict)	3154197	3154209	52.1	-	.	Motif 937_gi;Alias=;ID=937-202-E_coli_genome;pvalue=6.19e-06;qvalue= 0.19;sequence=TATTTTTTTTTAA;
E_coli_genome	fimo	Nucleotide motif (strict)	3186028	3186040	52.1	+	.	Motif 937_gi;Alias=;ID=937-203-E_coli_genome;pvalue=6.19e-06;qvalue= 0.19;sequence=TATAAAAAATTAA;
E_coli_genome	fimo	Nucleotide motif (strict)	3227739	3227751	52.1	+	.	Motif 937_gi;Alias=;ID=937-204-E_coli_genome;pvalue=6.19e-06;qvalue= 0.19;sequence=TATATTTTTATAA;
E_coli_genome	fimo	Nucleotide motif (strict)	3227738	3227750	52.1	-	.	Motif 937_gi;Alias=;ID=937-205-E_coli_genome;pvalue=6.19e-06;qvalue= 0.19;sequence=TATAAAAATATAA;
E_coli_genome	fimo	Nucleotide motif (strict)	3267395	3267407	52.1	+	.	Motif 937_gi;Alias=;ID=937-206-E_coli_genome;pvalue=6.19e-06;qvalue= 0.19;sequence=AATTTTATTATAA;
E_coli_genome	fimo	Nucleotide motif (strict)	3267490	3267502	52.1	-	.	Motif 937_gi;Alias=;ID=937-207-E_coli_genome;pvalue=6.19e-06;qvalue= 0.19;sequence=AATTTTAAAATAT;
E_coli_genome	fimo	Nucleotide motif (strict)	3269157	3269169	52.1	+	.	Motif 937_gi;Alias=;ID=937-208-E_coli_genome;pvalue=6.19e-06;qvalue= 0.19;sequence=AATTAAAAATTAT;
E_coli_genome	fimo	Nucleotide motif (strict)	3321215	3321227	52.1	-	.	Motif 937_gi;Alias=;ID=937-209-E_coli_genome;pvalue=6.19e-06;qvalue= 0.19;sequence=AATAATAAAATAT;
E_coli_genome	fimo	Nucleotide motif (strict)	3418190	3418202	52.1	-	.	Motif 937_gi;Alias=;ID=937-210-E_coli_genome;pvalue=6.19e-06;qvalue= 0.19;sequence=TATTAATTTTTAT;
E_coli_genome	fimo	Nucleotide motif (strict)	3422523	3422535	52.1	+	.	Motif 937_gi;Alias=;ID=937-211-E_coli_genome;pvalue=6.19e-06;qvalue= 0.19;sequence=AATATAAATTTAA;
E_coli_genome	fimo	Nucleotide motif (strict)	3453285	3453297	52.1	+	.	Motif 937_gi;Alias=;ID=937-212-E_coli_genome;pvalue=6.19e-06;qvalue= 0.19;sequence=AATTATTTTATAA;
E_coli_genome	fimo	Nucleotide motif (strict)	3455478	3455490	52.1	-	.	Motif 937_gi;Alias=;ID=937-213-E_coli_genome;pvalue=6.19e-06;qvalue= 0.19;sequence=AATTTATTTATAT;
E_coli_genome	fimo	Nucleotide motif (strict)	3499415	3499427	52.1	+	.	Motif 937_gi;Alias=;ID=937-214-E_coli_genome;pvalue=6.19e-06;qvalue= 0.19;sequence=TATTAATTAATAT;
E_coli_genome	fimo	Nucleotide motif (strict)	3499419	3499431	52.1	+	.	Motif 937_gi;Alias=;ID=937-215-E_coli_genome;pvalue=6.19e-06;qvalue= 0.19;sequence=AATTAATATATAA;
E_coli_genome	fimo	Nucleotide motif (strict)	3499414	3499426	52.1	-	.	Motif 937_gi;Alias=;ID=937-216-E_coli_genome;pvalue=6.19e-06;qvalue= 0.19;sequence=TATTAATTAATAT;
E_coli_genome	fimo	Nucleotide motif (strict)	3499421	3499433	52.1	-	.	Motif 937_gi;Alias=;ID=937-217-E_coli_genome;pvalue=6.19e-06;qvalue= 0.19;sequence=TATTATATATTAA;
E_coli_genome	fimo	Nucleotide motif (strict)	3581756	3581768	52.1	+	.	Motif 937_gi;Alias=;ID=937-218-E_coli_genome;pvalue=6.19e-06;qvalue= 0.19;sequence=TATTTTTTAATAT;
E_coli_genome	fimo	Nucleotide motif (strict)	3581755	3581767	52.1	-	.	Motif 937_gi;Alias=;ID=937-219-E_coli_genome;pvalue=6.19e-06;qvalue= 0.19;sequence=TATTAAAAAATAA;
E_coli_genome	fimo	Nucleotide motif (strict)	3582076	3582088	52.1	-	.	Motif 937_gi;Alias=;ID=937-220-E_coli_genome;pvalue=6.19e-06;qvalue= 0.19;sequence=AATTAATAAATAA;
E_coli_genome	fimo	Nucleotide motif (strict)	3583059	3583071	52.1	+	.	Motif 937_gi;Alias=;ID=937-221-E_coli_genome;pvalue=6.19e-06;qvalue= 0.19;sequence=AATAAATTAATAA;
E_coli_genome	fimo	Nucleotide motif (strict)	3584719	3584731	52.1	+	.	Motif 937_gi;Alias=;ID=937-222-E_coli_genome;pvalue=6.19e-06;qvalue= 0.19;sequence=AATAATAATATAA;
E_coli_genome	fimo	Nucleotide motif (strict)	3623504	3623516	52.1	+	.	Motif 937_gi;Alias=;ID=937-223-E_coli_genome;pvalue=6.19e-06;qvalue= 0.19;sequence=AATATTAAAATAA;
E_coli_genome	fimo	Nucleotide motif (strict)	3632890	3632902	52.1	-	.	Motif 937_gi;Alias=;ID=937-224-E_coli_genome;pvalue=6.19e-06;qvalue= 0.19;sequence=AATAATAAAATAA;
E_coli_genome	fimo	Nucleotide motif (strict)	3634048	3634060	52.1	+	.	Motif 937_gi;Alias=;ID=937-225-E_coli_genome;pvalue=6.19e-06;qvalue= 0.19;sequence=AATAAAATAATAA;
E_coli_genome	fimo	Nucleotide motif (strict)	3634533	3634545	52.1	+	.	Motif 937_gi;Alias=;ID=937-226-E_coli_genome;pvalue=6.19e-06;qvalue= 0.19;sequence=TATAAAATAATAA;
E_coli_genome	fimo	Nucleotide motif (strict)	3634532	3634544	52.1	-	.	Motif 937_gi;Alias=;ID=937-227-E_coli_genome;pvalue=6.19e-06;qvalue= 0.19;sequence=TATTATTTTATAT;
E_coli_genome	fimo	Nucleotide motif (strict)	3634668	3634680	52.1	+	.	Motif 937_gi;Alias=;ID=937-228-E_coli_genome;pvalue=6.19e-06;qvalue= 0.19;sequence=AATTTTTATTTAT;
E_coli_genome	fimo	Nucleotide motif (strict)	3634665	3634677	52.1	-	.	Motif 937_gi;Alias=;ID=937-229-E_coli_genome;pvalue=6.19e-06;qvalue= 0.19;sequence=AATAAAAATTTAT;
E_coli_genome	fimo	Nucleotide motif (strict)	3650959	3650971	52.1	+	.	Motif 937_gi;Alias=;ID=937-230-E_coli_genome;pvalue=6.19e-06;qvalue= 0.19;sequence=AATTATTAAATAA;
E_coli_genome	fimo	Nucleotide motif (strict)	3650961	3650973	52.1	-	.	Motif 937_gi;Alias=;ID=937-231-E_coli_genome;pvalue=6.19e-06;qvalue= 0.19;sequence=AATTATTTAATAA;
E_coli_genome	fimo	Nucleotide motif (strict)	3650964	3650976	52.1	-	.	Motif 937_gi;Alias=;ID=937-232-E_coli_genome;pvalue=6.19e-06;qvalue= 0.19;sequence=TATAATTATTTAA;
E_coli_genome	fimo	Nucleotide motif (strict)	3727850	3727862	52.1	-	.	Motif 937_gi;Alias=;ID=937-233-E_coli_genome;pvalue=6.19e-06;qvalue= 0.19;sequence=AATTAATTAATAT;
E_coli_genome	fimo	Nucleotide motif (strict)	3744045	3744057	52.1	+	.	Motif 937_gi;Alias=;ID=937-234-E_coli_genome;pvalue=6.19e-06;qvalue= 0.19;sequence=TATTATTTTTTAT;
E_coli_genome	fimo	Nucleotide motif (strict)	3751960	3751972	52.1	+	.	Motif 937_gi;Alias=;ID=937-235-E_coli_genome;pvalue=6.19e-06;qvalue= 0.19;sequence=TATATAAAATTAT;
E_coli_genome	fimo	Nucleotide motif (strict)	3751962	3751974	52.1	+	.	Motif 937_gi;Alias=;ID=937-236-E_coli_genome;pvalue=6.19e-06;qvalue= 0.19;sequence=TATAAAATTATAT;
E_coli_genome	fimo	Nucleotide motif (strict)	3751961	3751973	52.1	-	.	Motif 937_gi;Alias=;ID=937-237-E_coli_genome;pvalue=6.19e-06;qvalue= 0.19;sequence=TATAATTTTATAT;
E_coli_genome	fimo	Nucleotide motif (strict)	3751963	3751975	52.1	-	.	Motif 937_gi;Alias=;ID=937-238-E_coli_genome;pvalue=6.19e-06;qvalue= 0.19;sequence=TATATAATTTTAT;
E_coli_genome	fimo	Nucleotide motif (strict)	3767030	3767042	52.1	-	.	Motif 937_gi;Alias=;ID=937-239-E_coli_genome;pvalue=6.19e-06;qvalue= 0.19;sequence=TATTTTTTTTTAA;
E_coli_genome	fimo	Nucleotide motif (strict)	3767681	3767693	52.1	-	.	Motif 937_gi;Alias=;ID=937-240-E_coli_genome;pvalue=6.19e-06;qvalue= 0.19;sequence=TATAAATTTATAT;
E_coli_genome	fimo	Nucleotide motif (strict)	3769795	3769807	52.1	+	.	Motif 937_gi;Alias=;ID=937-241-E_coli_genome;pvalue=6.19e-06;qvalue= 0.19;sequence=TATTTAAAAATAT;
E_coli_genome	fimo	Nucleotide motif (strict)	3769803	3769815	52.1	+	.	Motif 937_gi;Alias=;ID=937-242-E_coli_genome;pvalue=6.19e-06;qvalue= 0.19;sequence=AATATATTAATAA;
E_coli_genome	fimo	Nucleotide motif (strict)	3769794	3769806	52.1	-	.	Motif 937_gi;Alias=;ID=937-243-E_coli_genome;pvalue=6.19e-06;qvalue= 0.19;sequence=TATTTTTAAATAA;
E_coli_genome	fimo	Nucleotide motif (strict)	3769798	3769810	52.1	-	.	Motif 937_gi;Alias=;ID=937-244-E_coli_genome;pvalue=6.19e-06;qvalue= 0.19;sequence=AATATATTTTTAA;
E_coli_genome	fimo	Nucleotide motif (strict)	3789436	3789448	52.1	+	.	Motif 937_gi;Alias=;ID=937-245-E_coli_genome;pvalue=6.19e-06;qvalue= 0.19;sequence=AATATTTATATAA;
E_coli_genome	fimo	Nucleotide motif (strict)	3793722	3793734	52.1	-	.	Motif 937_gi;Alias=;ID=937-246-E_coli_genome;pvalue=6.19e-06;qvalue= 0.19;sequence=TATTAATATTTAT;
E_coli_genome	fimo	Nucleotide motif (strict)	3797077	3797089	52.1	-	.	Motif 937_gi;Alias=;ID=937-247-E_coli_genome;pvalue=6.19e-06;qvalue= 0.19;sequence=TATATATTTTTAT;
E_coli_genome	fimo	Nucleotide motif (strict)	3797143	3797155	52.1	+	.	Motif 937_gi;Alias=;ID=937-248-E_coli_genome;pvalue=6.19e-06;qvalue= 0.19;sequence=AATTATAATATAA;
E_coli_genome	fimo	Nucleotide motif (strict)	3799041	3799053	52.1	+	.	Motif 937_gi;Alias=;ID=937-249-E_coli_genome;pvalue=6.19e-06;qvalue= 0.19;sequence=AATATATTTTTAT;
E_coli_genome	fimo	Nucleotide motif (strict)	3799042	3799054	52.1	-	.	Motif 937_gi;Alias=;ID=937-250-E_coli_genome;pvalue=6.19e-06;qvalue= 0.19;sequence=AATAAAAATATAT;
E_coli_genome	fimo	Nucleotide motif (strict)	3799483	3799495	52.1	-	.	Motif 937_gi;Alias=;ID=937-251-E_coli_genome;pvalue=6.19e-06;qvalue= 0.19;sequence=TATTAATATTTAT;
E_coli_genome	fimo	Nucleotide motif (strict)	3802789	3802801	52.1	-	.	Motif 937_gi;Alias=;ID=937-252-E_coli_genome;pvalue=6.19e-06;qvalue= 0.19;sequence=AATTAAAATATAT;
E_coli_genome	fimo	Nucleotide motif (strict)	3802899	3802911	52.1	+	.	Motif 937_gi;Alias=;ID=937-253-E_coli_genome;pvalue=6.19e-06;qvalue= 0.19;sequence=TATATTTTAATAT;
E_coli_genome	fimo	Nucleotide motif (strict)	3802898	3802910	52.1	-	.	Motif 937_gi;Alias=;ID=937-254-E_coli_genome;pvalue=6.19e-06;qvalue= 0.19;sequence=TATTAAAATATAA;
E_coli_genome	fimo	Nucleotide motif (strict)	3802900	3802912	52.1	-	.	Motif 937_gi;Alias=;ID=937-255-E_coli_genome;pvalue=6.19e-06;qvalue= 0.19;sequence=AATATTAAAATAT;
E_coli_genome	fimo	Nucleotide motif (strict)	3804375	3804387	52.1	-	.	Motif 937_gi;Alias=;ID=937-256-E_coli_genome;pvalue=6.19e-06;qvalue= 0.19;sequence=AATAAAAAATTAA;
E_coli_genome	fimo	Nucleotide motif (strict)	3804852	3804864	52.1	+	.	Motif 937_gi;Alias=;ID=937-257-E_coli_genome;pvalue=6.19e-06;qvalue= 0.19;sequence=TATTTTTTAATAT;
E_coli_genome	fimo	Nucleotide motif (strict)	3804851	3804863	52.1	-	.	Motif 937_gi;Alias=;ID=937-258-E_coli_genome;pvalue=6.19e-06;qvalue= 0.19;sequence=TATTAAAAAATAT;
E_coli_genome	fimo	Nucleotide motif (strict)	3804990	3805002	52.1	-	.	Motif 937_gi;Alias=;ID=937-259-E_coli_genome;pvalue=6.19e-06;qvalue= 0.19;sequence=AATAAAAAAATAT;
E_coli_genome	fimo	Nucleotide motif (strict)	3805146	3805158	52.1	+	.	Motif 937_gi;Alias=;ID=937-260-E_coli_genome;pvalue=6.19e-06;qvalue= 0.19;sequence=AATATTTTTATAA;
E_coli_genome	fimo	Nucleotide motif (strict)	3807037	3807049	52.1	+	.	Motif 937_gi;Alias=;ID=937-261-E_coli_genome;pvalue=6.19e-06;qvalue= 0.19;sequence=AATATTTATATAA;
E_coli_genome	fimo	Nucleotide motif (strict)	3836761	3836773	52.1	+	.	Motif 937_gi;Alias=;ID=937-262-E_coli_genome;pvalue=6.19e-06;qvalue= 0.19;sequence=AATTAATATATAA;
E_coli_genome	fimo	Nucleotide motif (strict)	3905165	3905177	52.1	-	.	Motif 937_gi;Alias=;ID=937-263-E_coli_genome;pvalue=6.19e-06;qvalue= 0.19;sequence=TATTTAATTTTAT;
E_coli_genome	fimo	Nucleotide motif (strict)	3923055	3923067	52.1	+	.	Motif 937_gi;Alias=;ID=937-264-E_coli_genome;pvalue=6.19e-06;qvalue= 0.19;sequence=AATTAAATTTTAT;
E_coli_genome	fimo	Nucleotide motif (strict)	4044091	4044103	52.1	+	.	Motif 937_gi;Alias=;ID=937-265-E_coli_genome;pvalue=6.19e-06;qvalue= 0.19;sequence=TATTATTTAATAA;
E_coli_genome	fimo	Nucleotide motif (strict)	4044090	4044102	52.1	-	.	Motif 937_gi;Alias=;ID=937-266-E_coli_genome;pvalue=6.19e-06;qvalue= 0.19;sequence=TATTAAATAATAA;
E_coli_genome	fimo	Nucleotide motif (strict)	4044100	4044112	52.1	-	.	Motif 937_gi;Alias=;ID=937-267-E_coli_genome;pvalue=6.19e-06;qvalue= 0.19;sequence=TATTTATATTTAT;
E_coli_genome	fimo	Nucleotide motif (strict)	4064949	4064961	52.1	+	.	Motif 937_gi;Alias=;ID=937-268-E_coli_genome;pvalue=6.19e-06;qvalue= 0.19;sequence=AATAAATTAATAT;
E_coli_genome	fimo	Nucleotide motif (strict)	4078524	4078536	52.1	+	.	Motif 937_gi;Alias=;ID=937-269-E_coli_genome;pvalue=6.19e-06;qvalue= 0.19;sequence=TATAAATTTTTAT;
E_coli_genome	fimo	Nucleotide motif (strict)	4078525	4078537	52.1	-	.	Motif 937_gi;Alias=;ID=937-270-E_coli_genome;pvalue=6.19e-06;qvalue= 0.19;sequence=AATAAAAATTTAT;
E_coli_genome	fimo	Nucleotide motif (strict)	4086906	4086918	52.1	-	.	Motif 937_gi;Alias=;ID=937-271-E_coli_genome;pvalue=6.19e-06;qvalue= 0.19;sequence=AATAAAATAATAA;
E_coli_genome	fimo	Nucleotide motif (strict)	4086980	4086992	52.1	+	.	Motif 937_gi;Alias=;ID=937-272-E_coli_genome;pvalue=6.19e-06;qvalue= 0.19;sequence=TATATATTTATAA;
E_coli_genome	fimo	Nucleotide motif (strict)	4215342	4215354	52.1	+	.	Motif 937_gi;Alias=;ID=937-273-E_coli_genome;pvalue=6.19e-06;qvalue= 0.19;sequence=TATTTTTAATTAA;
E_coli_genome	fimo	Nucleotide motif (strict)	4235741	4235753	52.1	+	.	Motif 937_gi;Alias=;ID=937-274-E_coli_genome;pvalue=6.19e-06;qvalue= 0.19;sequence=TATTTAAATATAA;
E_coli_genome	fimo	Nucleotide motif (strict)	4235740	4235752	52.1	-	.	Motif 937_gi;Alias=;ID=937-275-E_coli_genome;pvalue=6.19e-06;qvalue= 0.19;sequence=TATATTTAAATAA;
E_coli_genome	fimo	Nucleotide motif (strict)	4260149	4260161	52.1	-	.	Motif 937_gi;Alias=;ID=937-276-E_coli_genome;pvalue=6.19e-06;qvalue= 0.19;sequence=TATTAATTATTAT;
E_coli_genome	fimo	Nucleotide motif (strict)	4260152	4260164	52.1	-	.	Motif 937_gi;Alias=;ID=937-277-E_coli_genome;pvalue=6.19e-06;qvalue= 0.19;sequence=AATTATTAATTAT;
E_coli_genome	fimo	Nucleotide motif (strict)	4260439	4260451	52.1	+	.	Motif 937_gi;Alias=;ID=937-278-E_coli_genome;pvalue=6.19e-06;qvalue= 0.19;sequence=AATTAAATAATAT;
E_coli_genome	fimo	Nucleotide motif (strict)	4268526	4268538	52.1	+	.	Motif 937_gi;Alias=;ID=937-279-E_coli_genome;pvalue=6.19e-06;qvalue= 0.19;sequence=AATTTAATAATAA;
E_coli_genome	fimo	Nucleotide motif (strict)	4282267	4282279	52.1	+	.	Motif 937_gi;Alias=;ID=937-280-E_coli_genome;pvalue=6.19e-06;qvalue= 0.19;sequence=AATAAATTAATAT;
E_coli_genome	fimo	Nucleotide motif (strict)	4282268	4282280	52.1	-	.	Motif 937_gi;Alias=;ID=937-281-E_coli_genome;pvalue=6.19e-06;qvalue= 0.19;sequence=TATATTAATTTAT;
E_coli_genome	fimo	Nucleotide motif (strict)	4304536	4304548	52.1	-	.	Motif 937_gi;Alias=;ID=937-282-E_coli_genome;pvalue=6.19e-06;qvalue= 0.19;sequence=AATTAATAAATAA;
E_coli_genome	fimo	Nucleotide motif (strict)	4304554	4304566	52.1	+	.	Motif 937_gi;Alias=;ID=937-283-E_coli_genome;pvalue=6.19e-06;qvalue= 0.19;sequence=TATATATTTTTAA;
E_coli_genome	fimo	Nucleotide motif (strict)	4313119	4313131	52.1	-	.	Motif 937_gi;Alias=;ID=937-284-E_coli_genome;pvalue=6.19e-06;qvalue= 0.19;sequence=AATAAAATTTTAA;
E_coli_genome	fimo	Nucleotide motif (strict)	4327032	4327044	52.1	+	.	Motif 937_gi;Alias=;ID=937-285-E_coli_genome;pvalue=6.19e-06;qvalue= 0.19;sequence=AATATAAAATTAT;
E_coli_genome	fimo	Nucleotide motif (strict)	4327033	4327045	52.1	-	.	Motif 937_gi;Alias=;ID=937-286-E_coli_genome;pvalue=6.19e-06;qvalue= 0.19;sequence=AATAATTTTATAT;
E_coli_genome	fimo	Nucleotide motif (strict)	4340650	4340662	52.1	+	.	Motif 937_gi;Alias=;ID=937-287-E_coli_genome;pvalue=6.19e-06;qvalue= 0.19;sequence=TATTTTAAATTAT;
E_coli_genome	fimo	Nucleotide motif (strict)	4368502	4368514	52.1	-	.	Motif 937_gi;Alias=;ID=937-288-E_coli_genome;pvalue=6.19e-06;qvalue= 0.19;sequence=AATTAATAATTAA;
E_coli_genome	fimo	Nucleotide motif (strict)	4374271	4374283	52.1	+	.	Motif 937_gi;Alias=;ID=937-289-E_coli_genome;pvalue=6.19e-06;qvalue= 0.19;sequence=AATTTTAATTTAT;
E_coli_genome	fimo	Nucleotide motif (strict)	4410097	4410109	52.1	+	.	Motif 937_gi;Alias=;ID=937-290-E_coli_genome;pvalue=6.19e-06;qvalue= 0.19;sequence=TATTAATATTTAA;
E_coli_genome	fimo	Nucleotide motif (strict)	4475990	4476002	52.1	+	.	Motif 937_gi;Alias=;ID=937-291-E_coli_genome;pvalue=6.19e-06;qvalue= 0.19;sequence=TATTAAATAATAA;
E_coli_genome	fimo	Nucleotide motif (strict)	4476992	4477004	52.1	-	.	Motif 937_gi;Alias=;ID=937-292-E_coli_genome;pvalue=6.19e-06;qvalue= 0.19;sequence=TATTTTAAATTAT;
E_coli_genome	fimo	Nucleotide motif (strict)	4531758	4531770	52.1	+	.	Motif 937_gi;Alias=;ID=937-293-E_coli_genome;pvalue=6.19e-06;qvalue= 0.19;sequence=AATAAAAAATTAT;
E_coli_genome	fimo	Nucleotide motif (strict)	4536219	4536231	52.1	+	.	Motif 937_gi;Alias=;ID=937-294-E_coli_genome;pvalue=6.19e-06;qvalue= 0.19;sequence=AATAATATAATAA;
E_coli_genome	fimo	Nucleotide motif (strict)	4540103	4540115	52.1	+	.	Motif 937_gi;Alias=;ID=937-295-E_coli_genome;pvalue=6.19e-06;qvalue= 0.19;sequence=AATAATTTATTAA;
E_coli_genome	fimo	Nucleotide motif (strict)	4572689	4572701	52.1	-	.	Motif 937_gi;Alias=;ID=937-296-E_coli_genome;pvalue=6.19e-06;qvalue= 0.19;sequence=TATTTTTTTATAT;
E_coli_genome	fimo	Nucleotide motif (strict)	4578878	4578890	52.1	+	.	Motif 937_gi;Alias=;ID=937-297-E_coli_genome;pvalue=6.19e-06;qvalue= 0.19;sequence=AATTAAATATTAA;
E_coli_genome	fimo	Nucleotide motif (strict)	4578883	4578895	52.1	+	.	Motif 937_gi;Alias=;ID=937-298-E_coli_genome;pvalue=6.19e-06;qvalue= 0.19;sequence=AATATTAATTTAT;
E_coli_genome	fimo	Nucleotide motif (strict)	4578880	4578892	52.1	-	.	Motif 937_gi;Alias=;ID=937-299-E_coli_genome;pvalue=6.19e-06;qvalue= 0.19;sequence=AATTAATATTTAA;
E_coli_genome	fimo	Nucleotide motif (strict)	4578884	4578896	52.1	-	.	Motif 937_gi;Alias=;ID=937-300-E_coli_genome;pvalue=6.19e-06;qvalue= 0.19;sequence=TATAAATTAATAT;
E_coli_genome	fimo	Nucleotide motif (strict)	4603197	4603209	52.1	+	.	Motif 937_gi;Alias=;ID=937-301-E_coli_genome;pvalue=6.19e-06;qvalue= 0.19;sequence=AATTATAAATTAA;
E_coli_genome	fimo	Nucleotide motif (strict)	4603195	4603207	52.1	-	.	Motif 937_gi;Alias=;ID=937-302-E_coli_genome;pvalue=6.19e-06;qvalue= 0.19;sequence=AATTTATAATTAA;
##gff-version 3
E_coli_genome	fimo	Nucleotide motif (loose)	14156	14169	46	+	.	Motif 938_gi;Alias=;ID=938-1-E_coli_genome;pvalue=2.51e-05;qvalue= 0.28;sequence=AATTTAAAAAAGAT;
E_coli_genome	fimo	Nucleotide motif (loose)	17133	17146	46	+	.	Motif 938_gi;Alias=;ID=938-2-E_coli_genome;pvalue=2.51e-05;qvalue= 0.28;sequence=AATTTTTTAATGAT;
E_coli_genome	fimo	Nucleotide motif (loose)	17142	17155	46	-	.	Motif 938_gi;Alias=;ID=938-3-E_coli_genome;pvalue=2.51e-05;qvalue= 0.28;sequence=AATAATTAAATCAT;
E_coli_genome	fimo	Nucleotide motif (loose)	17248	17261	46	+	.	Motif 938_gi;Alias=;ID=938-4-E_coli_genome;pvalue=2.51e-05;qvalue= 0.28;sequence=ATTAATTATTACTT;
E_coli_genome	fimo	Nucleotide motif (loose)	29231	29244	46	+	.	Motif 938_gi;Alias=;ID=938-5-E_coli_genome;pvalue=2.51e-05;qvalue= 0.28;sequence=TTTAATTTATTGAT;
E_coli_genome	fimo	Nucleotide motif (loose)	109879	109892	46	-	.	Motif 938_gi;Alias=;ID=938-6-E_coli_genome;pvalue=2.51e-05;qvalue= 0.28;sequence=TTTAATTTTTTCAA;
E_coli_genome	fimo	Nucleotide motif (loose)	134274	134287	46	+	.	Motif 938_gi;Alias=;ID=938-7-E_coli_genome;pvalue=2.51e-05;qvalue= 0.28;sequence=TTTTTTTATTTCTA;
E_coli_genome	fimo	Nucleotide motif (loose)	156238	156251	46	+	.	Motif 938_gi;Alias=;ID=938-8-E_coli_genome;pvalue=2.51e-05;qvalue= 0.28;sequence=AATATAAAATAGAA;
E_coli_genome	fimo	Nucleotide motif (loose)	156247	156260	46	-	.	Motif 938_gi;Alias=;ID=938-9-E_coli_genome;pvalue=2.51e-05;qvalue= 0.28;sequence=AATAATAATTTCTA;
E_coli_genome	fimo	Nucleotide motif (loose)	157057	157070	46	+	.	Motif 938_gi;Alias=;ID=938-10-E_coli_genome;pvalue=2.51e-05;qvalue= 0.28;sequence=AATTAAATTTACTT;
E_coli_genome	fimo	Nucleotide motif (loose)	167428	167441	46	+	.	Motif 938_gi;Alias=;ID=938-11-E_coli_genome;pvalue=2.51e-05;qvalue= 0.28;sequence=TTTATAATAATCAT;
E_coli_genome	fimo	Nucleotide motif (loose)	167425	167438	46	-	.	Motif 938_gi;Alias=;ID=938-12-E_coli_genome;pvalue=2.51e-05;qvalue= 0.28;sequence=ATTATTATAAAGAT;
E_coli_genome	fimo	Nucleotide motif (loose)	209528	209541	46	-	.	Motif 938_gi;Alias=;ID=938-13-E_coli_genome;pvalue=2.51e-05;qvalue= 0.28;sequence=ATTTTTTAAATCTT;
E_coli_genome	fimo	Nucleotide motif (loose)	225591	225604	46	+	.	Motif 938_gi;Alias=;ID=938-14-E_coli_genome;pvalue=2.51e-05;qvalue= 0.28;sequence=AATAAAAAATACTT;
E_coli_genome	fimo	Nucleotide motif (loose)	230475	230488	46	-	.	Motif 938_gi;Alias=;ID=938-15-E_coli_genome;pvalue=2.51e-05;qvalue= 0.28;sequence=ATTATTAATTTGAT;
E_coli_genome	fimo	Nucleotide motif (loose)	232350	232363	46	-	.	Motif 938_gi;Alias=;ID=938-16-E_coli_genome;pvalue=2.51e-05;qvalue= 0.28;sequence=AATTAAATTATCAA;
E_coli_genome	fimo	Nucleotide motif (loose)	234105	234118	46	+	.	Motif 938_gi;Alias=;ID=938-17-E_coli_genome;pvalue=2.51e-05;qvalue= 0.28;sequence=ATTAATTAAATCAA;
E_coli_genome	fimo	Nucleotide motif (loose)	234102	234115	46	-	.	Motif 938_gi;Alias=;ID=938-18-E_coli_genome;pvalue=2.51e-05;qvalue= 0.28;sequence=ATTTAATTAATGTA;
E_coli_genome	fimo	Nucleotide motif (loose)	237442	237455	46	-	.	Motif 938_gi;Alias=;ID=938-19-E_coli_genome;pvalue=2.51e-05;qvalue= 0.28;sequence=TATTAATATTACTT;
E_coli_genome	fimo	Nucleotide motif (loose)	238113	238126	46	-	.	Motif 938_gi;Alias=;ID=938-20-E_coli_genome;pvalue=2.51e-05;qvalue= 0.28;sequence=AATTTATTATTGAT;
E_coli_genome	fimo	Nucleotide motif (loose)	238245	238258	46	-	.	Motif 938_gi;Alias=;ID=938-21-E_coli_genome;pvalue=2.51e-05;qvalue= 0.28;sequence=AATTAAATATTCTA;
E_coli_genome	fimo	Nucleotide motif (loose)	238315	238328	46	+	.	Motif 938_gi;Alias=;ID=938-22-E_coli_genome;pvalue=2.51e-05;qvalue= 0.28;sequence=TTTTTAATATAGAT;
E_coli_genome	fimo	Nucleotide motif (loose)	238533	238546	46	-	.	Motif 938_gi;Alias=;ID=938-23-E_coli_genome;pvalue=2.51e-05;qvalue= 0.28;sequence=TTTTAAATATTCAT;
E_coli_genome	fimo	Nucleotide motif (loose)	238613	238626	46	+	.	Motif 938_gi;Alias=;ID=938-24-E_coli_genome;pvalue=2.51e-05;qvalue= 0.28;sequence=ATTTTATTATTGAA;
E_coli_genome	fimo	Nucleotide motif (loose)	238713	238726	46	+	.	Motif 938_gi;Alias=;ID=938-25-E_coli_genome;pvalue=2.51e-05;qvalue= 0.28;sequence=TTTTAATTTAACAT;
E_coli_genome	fimo	Nucleotide motif (loose)	246235	246248	46	-	.	Motif 938_gi;Alias=;ID=938-26-E_coli_genome;pvalue=2.51e-05;qvalue= 0.28;sequence=AATTTAAATATGAT;
E_coli_genome	fimo	Nucleotide motif (loose)	246621	246634	46	-	.	Motif 938_gi;Alias=;ID=938-27-E_coli_genome;pvalue=2.51e-05;qvalue= 0.28;sequence=TATAAAATTAACAT;
E_coli_genome	fimo	Nucleotide motif (loose)	252700	252713	46	+	.	Motif 938_gi;Alias=;ID=938-28-E_coli_genome;pvalue=2.51e-05;qvalue= 0.28;sequence=ATTTATATTATGAA;
E_coli_genome	fimo	Nucleotide motif (loose)	253125	253138	46	-	.	Motif 938_gi;Alias=;ID=938-29-E_coli_genome;pvalue=2.51e-05;qvalue= 0.28;sequence=TATAAAAATTAGTA;
E_coli_genome	fimo	Nucleotide motif (loose)	270519	270532	46	-	.	Motif 938_gi;Alias=;ID=938-30-E_coli_genome;pvalue=2.51e-05;qvalue= 0.28;sequence=TTTTAATATTTCAT;
E_coli_genome	fimo	Nucleotide motif (loose)	280731	280744	46	-	.	Motif 938_gi;Alias=;ID=938-31-E_coli_genome;pvalue=2.51e-05;qvalue= 0.28;sequence=AATAAAATTATGAA;
E_coli_genome	fimo	Nucleotide motif (loose)	285235	285248	46	+	.	Motif 938_gi;Alias=;ID=938-32-E_coli_genome;pvalue=2.51e-05;qvalue= 0.28;sequence=ATTAATTTAAACAA;
E_coli_genome	fimo	Nucleotide motif (loose)	292884	292897	46	+	.	Motif 938_gi;Alias=;ID=938-33-E_coli_genome;pvalue=2.51e-05;qvalue= 0.28;sequence=AATTTATTAATCTT;
E_coli_genome	fimo	Nucleotide motif (loose)	293691	293704	46	-	.	Motif 938_gi;Alias=;ID=938-34-E_coli_genome;pvalue=2.51e-05;qvalue= 0.28;sequence=AATTTAATATTCTA;
E_coli_genome	fimo	Nucleotide motif (loose)	293811	293824	46	+	.	Motif 938_gi;Alias=;ID=938-35-E_coli_genome;pvalue=2.51e-05;qvalue= 0.28;sequence=AATTATTTTTTGAT;
E_coli_genome	fimo	Nucleotide motif (loose)	294524	294537	46	+	.	Motif 938_gi;Alias=;ID=938-36-E_coli_genome;pvalue=2.51e-05;qvalue= 0.28;sequence=ATTTTTTATTTCAT;
E_coli_genome	fimo	Nucleotide motif (loose)	297147	297160	46	+	.	Motif 938_gi;Alias=;ID=938-37-E_coli_genome;pvalue=2.51e-05;qvalue= 0.28;sequence=TATAATATAAAGTA;
E_coli_genome	fimo	Nucleotide motif (loose)	302836	302849	46	-	.	Motif 938_gi;Alias=;ID=938-38-E_coli_genome;pvalue=2.51e-05;qvalue= 0.28;sequence=TTTTTATATTAGAA;
E_coli_genome	fimo	Nucleotide motif (loose)	303836	303849	46	+	.	Motif 938_gi;Alias=;ID=938-39-E_coli_genome;pvalue=2.51e-05;qvalue= 0.28;sequence=AATTAATTATTGTA;
E_coli_genome	fimo	Nucleotide motif (loose)	304898	304911	46	-	.	Motif 938_gi;Alias=;ID=938-40-E_coli_genome;pvalue=2.51e-05;qvalue= 0.28;sequence=TTTAAATTTTACTA;
E_coli_genome	fimo	Nucleotide motif (loose)	310719	310732	46	+	.	Motif 938_gi;Alias=;ID=938-41-E_coli_genome;pvalue=2.51e-05;qvalue= 0.28;sequence=ATTTTTTAAAACTA;
E_coli_genome	fimo	Nucleotide motif (loose)	313066	313079	46	+	.	Motif 938_gi;Alias=;ID=938-42-E_coli_genome;pvalue=2.51e-05;qvalue= 0.28;sequence=TATAATAATTACTT;
E_coli_genome	fimo	Nucleotide motif (loose)	314026	314039	46	-	.	Motif 938_gi;Alias=;ID=938-43-E_coli_genome;pvalue=2.51e-05;qvalue= 0.28;sequence=TTTAATTAAAACTA;
E_coli_genome	fimo	Nucleotide motif (loose)	318487	318500	46	+	.	Motif 938_gi;Alias=;ID=938-44-E_coli_genome;pvalue=2.51e-05;qvalue= 0.28;sequence=AATTATTTTATCAT;
E_coli_genome	fimo	Nucleotide motif (loose)	321234	321247	46	-	.	Motif 938_gi;Alias=;ID=938-45-E_coli_genome;pvalue=2.51e-05;qvalue= 0.28;sequence=TTTATTTAATTGAA;
E_coli_genome	fimo	Nucleotide motif (loose)	331824	331837	46	+	.	Motif 938_gi;Alias=;ID=938-46-E_coli_genome;pvalue=2.51e-05;qvalue= 0.28;sequence=TTTTAAATATTGTT;
E_coli_genome	fimo	Nucleotide motif (loose)	331821	331834	46	-	.	Motif 938_gi;Alias=;ID=938-47-E_coli_genome;pvalue=2.51e-05;qvalue= 0.28;sequence=AATATTTAAAACAT;
E_coli_genome	fimo	Nucleotide motif (loose)	336682	336695	46	-	.	Motif 938_gi;Alias=;ID=938-48-E_coli_genome;pvalue=2.51e-05;qvalue= 0.28;sequence=TTTAATTTTTTCTA;
E_coli_genome	fimo	Nucleotide motif (loose)	346417	346430	46	-	.	Motif 938_gi;Alias=;ID=938-49-E_coli_genome;pvalue=2.51e-05;qvalue= 0.28;sequence=ATTAATAATTAGTT;
E_coli_genome	fimo	Nucleotide motif (loose)	346739	346752	46	+	.	Motif 938_gi;Alias=;ID=938-50-E_coli_genome;pvalue=2.51e-05;qvalue= 0.28;sequence=AATATTTATAAGAA;
E_coli_genome	fimo	Nucleotide motif (loose)	354816	354829	46	-	.	Motif 938_gi;Alias=;ID=938-51-E_coli_genome;pvalue=2.51e-05;qvalue= 0.28;sequence=ATTTTTTATATGAA;
E_coli_genome	fimo	Nucleotide motif (loose)	362896	362909	46	-	.	Motif 938_gi;Alias=;ID=938-52-E_coli_genome;pvalue=2.51e-05;qvalue= 0.28;sequence=TTTATTTTTATCTT;
E_coli_genome	fimo	Nucleotide motif (loose)	363163	363176	46	+	.	Motif 938_gi;Alias=;ID=938-53-E_coli_genome;pvalue=2.51e-05;qvalue= 0.28;sequence=TTTTTTAAATAGTA;
E_coli_genome	fimo	Nucleotide motif (loose)	384634	384647	46	+	.	Motif 938_gi;Alias=;ID=938-54-E_coli_genome;pvalue=2.51e-05;qvalue= 0.28;sequence=TATTTATTATACTA;
E_coli_genome	fimo	Nucleotide motif (loose)	384698	384711	46	+	.	Motif 938_gi;Alias=;ID=938-55-E_coli_genome;pvalue=2.51e-05;qvalue= 0.28;sequence=AATTTATAAATGTT;
E_coli_genome	fimo	Nucleotide motif (loose)	384982	384995	46	+	.	Motif 938_gi;Alias=;ID=938-56-E_coli_genome;pvalue=2.51e-05;qvalue= 0.28;sequence=TTTTATTATATGTA;
E_coli_genome	fimo	Nucleotide motif (loose)	389953	389966	46	+	.	Motif 938_gi;Alias=;ID=938-57-E_coli_genome;pvalue=2.51e-05;qvalue= 0.28;sequence=AATAATTAAAACTT;
E_coli_genome	fimo	Nucleotide motif (loose)	389950	389963	46	-	.	Motif 938_gi;Alias=;ID=938-58-E_coli_genome;pvalue=2.51e-05;qvalue= 0.28;sequence=TTTTAATTATTCAA;
E_coli_genome	fimo	Nucleotide motif (loose)	399497	399510	46	-	.	Motif 938_gi;Alias=;ID=938-59-E_coli_genome;pvalue=2.51e-05;qvalue= 0.28;sequence=AATAAATTTAACTT;
E_coli_genome	fimo	Nucleotide motif (loose)	401180	401193	46	-	.	Motif 938_gi;Alias=;ID=938-60-E_coli_genome;pvalue=2.51e-05;qvalue= 0.28;sequence=TATAAATAAAAGTT;
E_coli_genome	fimo	Nucleotide motif (loose)	401712	401725	46	+	.	Motif 938_gi;Alias=;ID=938-61-E_coli_genome;pvalue=2.51e-05;qvalue= 0.28;sequence=TATTTTTTAATGTA;
E_coli_genome	fimo	Nucleotide motif (loose)	409997	410010	46	+	.	Motif 938_gi;Alias=;ID=938-62-E_coli_genome;pvalue=2.51e-05;qvalue= 0.28;sequence=ATTAAATTTTTGAA;
E_coli_genome	fimo	Nucleotide motif (loose)	431442	431455	46	+	.	Motif 938_gi;Alias=;ID=938-63-E_coli_genome;pvalue=2.51e-05;qvalue= 0.28;sequence=TATTTAATTTTGAA;
E_coli_genome	fimo	Nucleotide motif (loose)	432098	432111	46	+	.	Motif 938_gi;Alias=;ID=938-64-E_coli_genome;pvalue=2.51e-05;qvalue= 0.28;sequence=ATTATAAAAATCAT;
E_coli_genome	fimo	Nucleotide motif (loose)	451934	451947	46	-	.	Motif 938_gi;Alias=;ID=938-65-E_coli_genome;pvalue=2.51e-05;qvalue= 0.28;sequence=ATTTATAAATTCTA;
E_coli_genome	fimo	Nucleotide motif (loose)	451985	451998	46	-	.	Motif 938_gi;Alias=;ID=938-66-E_coli_genome;pvalue=2.51e-05;qvalue= 0.28;sequence=TATTAATATTTGTT;
E_coli_genome	fimo	Nucleotide motif (loose)	459024	459037	46	-	.	Motif 938_gi;Alias=;ID=938-67-E_coli_genome;pvalue=2.51e-05;qvalue= 0.28;sequence=AATTTTTTTATCAT;
E_coli_genome	fimo	Nucleotide motif (loose)	466650	466663	46	+	.	Motif 938_gi;Alias=;ID=938-68-E_coli_genome;pvalue=2.51e-05;qvalue= 0.28;sequence=AATAAATAATTGAT;
E_coli_genome	fimo	Nucleotide motif (loose)	479368	479381	46	-	.	Motif 938_gi;Alias=;ID=938-69-E_coli_genome;pvalue=2.51e-05;qvalue= 0.28;sequence=ATTAAAAAATTGTA;
E_coli_genome	fimo	Nucleotide motif (loose)	481089	481102	46	-	.	Motif 938_gi;Alias=;ID=938-70-E_coli_genome;pvalue=2.51e-05;qvalue= 0.28;sequence=ATTTATATTAAGTA;
E_coli_genome	fimo	Nucleotide motif (loose)	507232	507245	46	+	.	Motif 938_gi;Alias=;ID=938-71-E_coli_genome;pvalue=2.51e-05;qvalue= 0.28;sequence=AATAAAAAAATGAA;
E_coli_genome	fimo	Nucleotide motif (loose)	511448	511461	46	-	.	Motif 938_gi;Alias=;ID=938-72-E_coli_genome;pvalue=2.51e-05;qvalue= 0.28;sequence=TTTATTAATTTCTT;
E_coli_genome	fimo	Nucleotide motif (loose)	521892	521905	46	+	.	Motif 938_gi;Alias=;ID=938-73-E_coli_genome;pvalue=2.51e-05;qvalue= 0.28;sequence=TTTTTAATTAACAT;
E_coli_genome	fimo	Nucleotide motif (loose)	522870	522883	46	-	.	Motif 938_gi;Alias=;ID=938-74-E_coli_genome;pvalue=2.51e-05;qvalue= 0.28;sequence=ATTAATTTAAACAA;
E_coli_genome	fimo	Nucleotide motif (loose)	523100	523113	46	+	.	Motif 938_gi;Alias=;ID=938-75-E_coli_genome;pvalue=2.51e-05;qvalue= 0.28;sequence=AATAAAATATTGAA;
E_coli_genome	fimo	Nucleotide motif (loose)	523094	523107	46	-	.	Motif 938_gi;Alias=;ID=938-76-E_coli_genome;pvalue=2.51e-05;qvalue= 0.28;sequence=ATTTTATTAAACTA;
E_coli_genome	fimo	Nucleotide motif (loose)	523205	523218	46	+	.	Motif 938_gi;Alias=;ID=938-77-E_coli_genome;pvalue=2.51e-05;qvalue= 0.28;sequence=TATTTTTTTTTGTT;
E_coli_genome	fimo	Nucleotide motif (loose)	527888	527901	46	+	.	Motif 938_gi;Alias=;ID=938-78-E_coli_genome;pvalue=2.51e-05;qvalue= 0.28;sequence=TATTTATTATAGAA;
E_coli_genome	fimo	Nucleotide motif (loose)	528514	528527	46	-	.	Motif 938_gi;Alias=;ID=938-79-E_coli_genome;pvalue=2.51e-05;qvalue= 0.28;sequence=TTTTTTATTATCTT;
E_coli_genome	fimo	Nucleotide motif (loose)	528875	528888	46	+	.	Motif 938_gi;Alias=;ID=938-80-E_coli_genome;pvalue=2.51e-05;qvalue= 0.28;sequence=ATTATTTTTTTCTT;
E_coli_genome	fimo	Nucleotide motif (loose)	538165	538178	46	-	.	Motif 938_gi;Alias=;ID=938-81-E_coli_genome;pvalue=2.51e-05;qvalue= 0.28;sequence=TTTATTTAAAACTT;
E_coli_genome	fimo	Nucleotide motif (loose)	545154	545167	46	-	.	Motif 938_gi;Alias=;ID=938-82-E_coli_genome;pvalue=2.51e-05;qvalue= 0.28;sequence=ATTTAAAAAAAGAA;
E_coli_genome	fimo	Nucleotide motif (loose)	559010	559023	46	+	.	Motif 938_gi;Alias=;ID=938-83-E_coli_genome;pvalue=2.51e-05;qvalue= 0.28;sequence=TTTTATTTAATCAT;
E_coli_genome	fimo	Nucleotide motif (loose)	561963	561976	46	-	.	Motif 938_gi;Alias=;ID=938-84-E_coli_genome;pvalue=2.51e-05;qvalue= 0.28;sequence=AATATTTTTTTCAA;
E_coli_genome	fimo	Nucleotide motif (loose)	571641	571654	46	-	.	Motif 938_gi;Alias=;ID=938-85-E_coli_genome;pvalue=2.51e-05;qvalue= 0.28;sequence=AATATAAAATTCAT;
E_coli_genome	fimo	Nucleotide motif (loose)	574353	574366	46	-	.	Motif 938_gi;Alias=;ID=938-86-E_coli_genome;pvalue=2.51e-05;qvalue= 0.28;sequence=AATAATTTTTAGTA;
E_coli_genome	fimo	Nucleotide motif (loose)	576849	576862	46	+	.	Motif 938_gi;Alias=;ID=938-87-E_coli_genome;pvalue=2.51e-05;qvalue= 0.28;sequence=TATTAAAAAATGAT;
E_coli_genome	fimo	Nucleotide motif (loose)	576843	576856	46	-	.	Motif 938_gi;Alias=;ID=938-88-E_coli_genome;pvalue=2.51e-05;qvalue= 0.28;sequence=TTTTAATAATAGTT;
E_coli_genome	fimo	Nucleotide motif (loose)	578988	579001	46	+	.	Motif 938_gi;Alias=;ID=938-89-E_coli_genome;pvalue=2.51e-05;qvalue= 0.28;sequence=TATTTATTAATGTA;
E_coli_genome	fimo	Nucleotide motif (loose)	583389	583402	46	+	.	Motif 938_gi;Alias=;ID=938-90-E_coli_genome;pvalue=2.51e-05;qvalue= 0.28;sequence=TATTTTAAATTCAA;
E_coli_genome	fimo	Nucleotide motif (loose)	583528	583541	46	+	.	Motif 938_gi;Alias=;ID=938-91-E_coli_genome;pvalue=2.51e-05;qvalue= 0.28;sequence=AATAATTTAATCTT;
E_coli_genome	fimo	Nucleotide motif (loose)	583521	583534	46	-	.	Motif 938_gi;Alias=;ID=938-92-E_coli_genome;pvalue=2.51e-05;qvalue= 0.28;sequence=AATTATTATATGTA;
E_coli_genome	fimo	Nucleotide motif (loose)	583658	583671	46	+	.	Motif 938_gi;Alias=;ID=938-93-E_coli_genome;pvalue=2.51e-05;qvalue= 0.28;sequence=TTTAATTTTATGAT;
E_coli_genome	fimo	Nucleotide motif (loose)	583721	583734	46	-	.	Motif 938_gi;Alias=;ID=938-94-E_coli_genome;pvalue=2.51e-05;qvalue= 0.28;sequence=TATAATTAAATCAA;
E_coli_genome	fimo	Nucleotide motif (loose)	584073	584086	46	-	.	Motif 938_gi;Alias=;ID=938-95-E_coli_genome;pvalue=2.51e-05;qvalue= 0.28;sequence=TATTTATATTTGTT;
E_coli_genome	fimo	Nucleotide motif (loose)	584184	584197	46	+	.	Motif 938_gi;Alias=;ID=938-96-E_coli_genome;pvalue=2.51e-05;qvalue= 0.28;sequence=AATAAAAAAAAGAT;
E_coli_genome	fimo	Nucleotide motif (loose)	584178	584191	46	-	.	Motif 938_gi;Alias=;ID=938-97-E_coli_genome;pvalue=2.51e-05;qvalue= 0.28;sequence=TTTTTATTAAACTT;
E_coli_genome	fimo	Nucleotide motif (loose)	584455	584468	46	-	.	Motif 938_gi;Alias=;ID=938-98-E_coli_genome;pvalue=2.51e-05;qvalue= 0.28;sequence=ATTATAATTAACAT;
E_coli_genome	fimo	Nucleotide motif (loose)	585673	585686	46	+	.	Motif 938_gi;Alias=;ID=938-99-E_coli_genome;pvalue=2.51e-05;qvalue= 0.28;sequence=ATTTTTTATATCTA;
E_coli_genome	fimo	Nucleotide motif (loose)	585669	585682	46	-	.	Motif 938_gi;Alias=;ID=938-100-E_coli_genome;pvalue=2.51e-05;qvalue= 0.28;sequence=TATAAAAAATACAT;
E_coli_genome	fimo	Nucleotide motif (loose)	586355	586368	46	+	.	Motif 938_gi;Alias=;ID=938-101-E_coli_genome;pvalue=2.51e-05;qvalue= 0.28;sequence=TTTTTTAATTTCTT;
E_coli_genome	fimo	Nucleotide motif (loose)	586691	586704	46	-	.	Motif 938_gi;Alias=;ID=938-102-E_coli_genome;pvalue=2.51e-05;qvalue= 0.28;sequence=TTTTTAAATAAGAA;
E_coli_genome	fimo	Nucleotide motif (loose)	593068	593081	46	-	.	Motif 938_gi;Alias=;ID=938-103-E_coli_genome;pvalue=2.51e-05;qvalue= 0.28;sequence=ATTTTTTTATTGAT;
E_coli_genome	fimo	Nucleotide motif (loose)	605782	605795	46	+	.	Motif 938_gi;Alias=;ID=938-104-E_coli_genome;pvalue=2.51e-05;qvalue= 0.28;sequence=AATTTTAAAAACAT;
E_coli_genome	fimo	Nucleotide motif (loose)	612673	612686	46	+	.	Motif 938_gi;Alias=;ID=938-105-E_coli_genome;pvalue=2.51e-05;qvalue= 0.28;sequence=AATAATATTATCAA;
E_coli_genome	fimo	Nucleotide motif (loose)	636760	636773	46	+	.	Motif 938_gi;Alias=;ID=938-106-E_coli_genome;pvalue=2.51e-05;qvalue= 0.28;sequence=AATTATTTAAAGAA;
E_coli_genome	fimo	Nucleotide motif (loose)	641907	641920	46	-	.	Motif 938_gi;Alias=;ID=938-107-E_coli_genome;pvalue=2.51e-05;qvalue= 0.28;sequence=AATATTATAATCAT;
E_coli_genome	fimo	Nucleotide motif (loose)	652055	652068	46	+	.	Motif 938_gi;Alias=;ID=938-108-E_coli_genome;pvalue=2.51e-05;qvalue= 0.28;sequence=ATTTATTTAATGAT;
E_coli_genome	fimo	Nucleotide motif (loose)	652077	652090	46	+	.	Motif 938_gi;Alias=;ID=938-109-E_coli_genome;pvalue=2.51e-05;qvalue= 0.28;sequence=TTTTAATTAATGTA;
E_coli_genome	fimo	Nucleotide motif (loose)	655993	656006	46	-	.	Motif 938_gi;Alias=;ID=938-110-E_coli_genome;pvalue=2.51e-05;qvalue= 0.28;sequence=TTTATTATTTACTT;
E_coli_genome	fimo	Nucleotide motif (loose)	656266	656279	46	+	.	Motif 938_gi;Alias=;ID=938-111-E_coli_genome;pvalue=2.51e-05;qvalue= 0.28;sequence=TATATTATATACTT;
E_coli_genome	fimo	Nucleotide motif (loose)	656699	656712	46	-	.	Motif 938_gi;Alias=;ID=938-112-E_coli_genome;pvalue=2.51e-05;qvalue= 0.28;sequence=AATATATAAATCAT;
E_coli_genome	fimo	Nucleotide motif (loose)	662774	662787	46	+	.	Motif 938_gi;Alias=;ID=938-113-E_coli_genome;pvalue=2.51e-05;qvalue= 0.28;sequence=ATTAATTTAATGTA;
E_coli_genome	fimo	Nucleotide motif (loose)	662771	662784	46	-	.	Motif 938_gi;Alias=;ID=938-114-E_coli_genome;pvalue=2.51e-05;qvalue= 0.28;sequence=ATTAAATTAATGTT;
E_coli_genome	fimo	Nucleotide motif (loose)	678789	678802	46	+	.	Motif 938_gi;Alias=;ID=938-115-E_coli_genome;pvalue=2.51e-05;qvalue= 0.28;sequence=TATATTTTTATCTT;
E_coli_genome	fimo	Nucleotide motif (loose)	679393	679406	46	+	.	Motif 938_gi;Alias=;ID=938-116-E_coli_genome;pvalue=2.51e-05;qvalue= 0.28;sequence=AATTTTTTATTCAT;
E_coli_genome	fimo	Nucleotide motif (loose)	679458	679471	46	-	.	Motif 938_gi;Alias=;ID=938-117-E_coli_genome;pvalue=2.51e-05;qvalue= 0.28;sequence=TTTTTATTATTGAT;
E_coli_genome	fimo	Nucleotide motif (loose)	699221	699234	46	-	.	Motif 938_gi;Alias=;ID=938-118-E_coli_genome;pvalue=2.51e-05;qvalue= 0.28;sequence=ATTTTTTTAAACAA;
E_coli_genome	fimo	Nucleotide motif (loose)	706008	706021	46	+	.	Motif 938_gi;Alias=;ID=938-119-E_coli_genome;pvalue=2.51e-05;qvalue= 0.28;sequence=ATTTTAAAAAACTA;
E_coli_genome	fimo	Nucleotide motif (loose)	706004	706017	46	-	.	Motif 938_gi;Alias=;ID=938-120-E_coli_genome;pvalue=2.51e-05;qvalue= 0.28;sequence=TTTTTAAAATTGAT;
E_coli_genome	fimo	Nucleotide motif (loose)	708031	708044	46	+	.	Motif 938_gi;Alias=;ID=938-121-E_coli_genome;pvalue=2.51e-05;qvalue= 0.28;sequence=ATTTAAAATAACAA;
E_coli_genome	fimo	Nucleotide motif (loose)	708045	708058	46	-	.	Motif 938_gi;Alias=;ID=938-122-E_coli_genome;pvalue=2.51e-05;qvalue= 0.28;sequence=TATTTAATTATGTT;
E_coli_genome	fimo	Nucleotide motif (loose)	716651	716664	46	-	.	Motif 938_gi;Alias=;ID=938-123-E_coli_genome;pvalue=2.51e-05;qvalue= 0.28;sequence=ATTTAAAAAATGTT;
E_coli_genome	fimo	Nucleotide motif (loose)	720920	720933	46	+	.	Motif 938_gi;Alias=;ID=938-124-E_coli_genome;pvalue=2.51e-05;qvalue= 0.28;sequence=ATTTATTTAATGAT;
E_coli_genome	fimo	Nucleotide motif (loose)	720952	720965	46	+	.	Motif 938_gi;Alias=;ID=938-125-E_coli_genome;pvalue=2.51e-05;qvalue= 0.28;sequence=TATAAAATATTGAA;
E_coli_genome	fimo	Nucleotide motif (loose)	728954	728967	46	+	.	Motif 938_gi;Alias=;ID=938-126-E_coli_genome;pvalue=2.51e-05;qvalue= 0.28;sequence=TATTAATTTAACTT;
E_coli_genome	fimo	Nucleotide motif (loose)	729456	729469	46	-	.	Motif 938_gi;Alias=;ID=938-127-E_coli_genome;pvalue=2.51e-05;qvalue= 0.28;sequence=TATATATATTTCAT;
E_coli_genome	fimo	Nucleotide motif (loose)	734120	734133	46	+	.	Motif 938_gi;Alias=;ID=938-128-E_coli_genome;pvalue=2.51e-05;qvalue= 0.28;sequence=TATTATTATATGTA;
E_coli_genome	fimo	Nucleotide motif (loose)	735862	735875	46	-	.	Motif 938_gi;Alias=;ID=938-129-E_coli_genome;pvalue=2.51e-05;qvalue= 0.28;sequence=TATTATTTTTACAT;
E_coli_genome	fimo	Nucleotide motif (loose)	736098	736111	46	+	.	Motif 938_gi;Alias=;ID=938-130-E_coli_genome;pvalue=2.51e-05;qvalue= 0.28;sequence=AATATTTTAAAGAT;
E_coli_genome	fimo	Nucleotide motif (loose)	737462	737475	46	-	.	Motif 938_gi;Alias=;ID=938-131-E_coli_genome;pvalue=2.51e-05;qvalue= 0.28;sequence=ATTATTTAATTCTT;
E_coli_genome	fimo	Nucleotide motif (loose)	738729	738742	46	-	.	Motif 938_gi;Alias=;ID=938-132-E_coli_genome;pvalue=2.51e-05;qvalue= 0.28;sequence=ATTATTTAATTCTT;
E_coli_genome	fimo	Nucleotide motif (loose)	752226	752239	46	-	.	Motif 938_gi;Alias=;ID=938-133-E_coli_genome;pvalue=2.51e-05;qvalue= 0.28;sequence=ATTATAAATAAGTA;
E_coli_genome	fimo	Nucleotide motif (loose)	752891	752904	46	-	.	Motif 938_gi;Alias=;ID=938-134-E_coli_genome;pvalue=2.51e-05;qvalue= 0.28;sequence=ATTTAATAAAACTA;
E_coli_genome	fimo	Nucleotide motif (loose)	752943	752956	46	-	.	Motif 938_gi;Alias=;ID=938-135-E_coli_genome;pvalue=2.51e-05;qvalue= 0.28;sequence=TATATTTTATTCAT;
E_coli_genome	fimo	Nucleotide motif (loose)	753060	753073	46	+	.	Motif 938_gi;Alias=;ID=938-136-E_coli_genome;pvalue=2.51e-05;qvalue= 0.28;sequence=TTTTTAAATATCTA;
E_coli_genome	fimo	Nucleotide motif (loose)	753092	753105	46	+	.	Motif 938_gi;Alias=;ID=938-137-E_coli_genome;pvalue=2.51e-05;qvalue= 0.28;sequence=TTTTATTTTTACAA;
E_coli_genome	fimo	Nucleotide motif (loose)	754848	754861	46	+	.	Motif 938_gi;Alias=;ID=938-138-E_coli_genome;pvalue=2.51e-05;qvalue= 0.28;sequence=ATTAAATAAATGTT;
E_coli_genome	fimo	Nucleotide motif (loose)	770816	770829	46	+	.	Motif 938_gi;Alias=;ID=938-139-E_coli_genome;pvalue=2.51e-05;qvalue= 0.28;sequence=TTTATTTTTAACAA;
E_coli_genome	fimo	Nucleotide motif (loose)	770859	770872	46	+	.	Motif 938_gi;Alias=;ID=938-140-E_coli_genome;pvalue=2.51e-05;qvalue= 0.28;sequence=TATAATTATAAGTT;
E_coli_genome	fimo	Nucleotide motif (loose)	776201	776214	46	-	.	Motif 938_gi;Alias=;ID=938-141-E_coli_genome;pvalue=2.51e-05;qvalue= 0.28;sequence=TTTAATTATTTCAT;
E_coli_genome	fimo	Nucleotide motif (loose)	779034	779047	46	+	.	Motif 938_gi;Alias=;ID=938-142-E_coli_genome;pvalue=2.51e-05;qvalue= 0.28;sequence=AATAATTAATTGAA;
E_coli_genome	fimo	Nucleotide motif (loose)	821166	821179	46	+	.	Motif 938_gi;Alias=;ID=938-143-E_coli_genome;pvalue=2.51e-05;qvalue= 0.28;sequence=TATTATTTAATGTT;
E_coli_genome	fimo	Nucleotide motif (loose)	845675	845688	46	+	.	Motif 938_gi;Alias=;ID=938-144-E_coli_genome;pvalue=2.51e-05;qvalue= 0.28;sequence=AATTTTAATAAGTT;
E_coli_genome	fimo	Nucleotide motif (loose)	849202	849215	46	-	.	Motif 938_gi;Alias=;ID=938-145-E_coli_genome;pvalue=2.51e-05;qvalue= 0.28;sequence=AATTAAATTTACAT;
E_coli_genome	fimo	Nucleotide motif (loose)	850306	850319	46	+	.	Motif 938_gi;Alias=;ID=938-146-E_coli_genome;pvalue=2.51e-05;qvalue= 0.28;sequence=ATTTAAATTTAGAT;
E_coli_genome	fimo	Nucleotide motif (loose)	850405	850418	46	+	.	Motif 938_gi;Alias=;ID=938-147-E_coli_genome;pvalue=2.51e-05;qvalue= 0.28;sequence=TATATTTAAAACTT;
E_coli_genome	fimo	Nucleotide motif (loose)	850401	850414	46	-	.	Motif 938_gi;Alias=;ID=938-148-E_coli_genome;pvalue=2.51e-05;qvalue= 0.28;sequence=TTTAAATATATCAA;
E_coli_genome	fimo	Nucleotide motif (loose)	889939	889952	46	+	.	Motif 938_gi;Alias=;ID=938-149-E_coli_genome;pvalue=2.51e-05;qvalue= 0.28;sequence=AATATATTTTACTA;
E_coli_genome	fimo	Nucleotide motif (loose)	900667	900680	46	-	.	Motif 938_gi;Alias=;ID=938-150-E_coli_genome;pvalue=2.51e-05;qvalue= 0.28;sequence=AATTATTTAATCAT;
E_coli_genome	fimo	Nucleotide motif (loose)	913835	913848	46	+	.	Motif 938_gi;Alias=;ID=938-151-E_coli_genome;pvalue=2.51e-05;qvalue= 0.28;sequence=TATTTAATATACAT;
E_coli_genome	fimo	Nucleotide motif (loose)	913829	913842	46	-	.	Motif 938_gi;Alias=;ID=938-152-E_coli_genome;pvalue=2.51e-05;qvalue= 0.28;sequence=ATTAAATATAACTT;
E_coli_genome	fimo	Nucleotide motif (loose)	954726	954739	46	+	.	Motif 938_gi;Alias=;ID=938-153-E_coli_genome;pvalue=2.51e-05;qvalue= 0.28;sequence=TTTATTAAATACAA;
E_coli_genome	fimo	Nucleotide motif (loose)	960231	960244	46	+	.	Motif 938_gi;Alias=;ID=938-154-E_coli_genome;pvalue=2.51e-05;qvalue= 0.28;sequence=TATTTATATATGAT;
E_coli_genome	fimo	Nucleotide motif (loose)	987282	987295	46	+	.	Motif 938_gi;Alias=;ID=938-155-E_coli_genome;pvalue=2.51e-05;qvalue= 0.28;sequence=ATTTAAATTAACTA;
E_coli_genome	fimo	Nucleotide motif (loose)	997718	997731	46	+	.	Motif 938_gi;Alias=;ID=938-156-E_coli_genome;pvalue=2.51e-05;qvalue= 0.28;sequence=ATTTAAATATTCAT;
E_coli_genome	fimo	Nucleotide motif (loose)	997738	997751	46	+	.	Motif 938_gi;Alias=;ID=938-157-E_coli_genome;pvalue=2.51e-05;qvalue= 0.28;sequence=TATAAATTAAAGAT;
E_coli_genome	fimo	Nucleotide motif (loose)	997735	997748	46	-	.	Motif 938_gi;Alias=;ID=938-158-E_coli_genome;pvalue=2.51e-05;qvalue= 0.28;sequence=TTTAATTTATAGAT;
E_coli_genome	fimo	Nucleotide motif (loose)	998399	998412	46	+	.	Motif 938_gi;Alias=;ID=938-159-E_coli_genome;pvalue=2.51e-05;qvalue= 0.28;sequence=TATTATTAATAGAA;
E_coli_genome	fimo	Nucleotide motif (loose)	998396	998409	46	-	.	Motif 938_gi;Alias=;ID=938-160-E_coli_genome;pvalue=2.51e-05;qvalue= 0.28;sequence=TATTAATAATAGTT;
E_coli_genome	fimo	Nucleotide motif (loose)	998425	998438	46	+	.	Motif 938_gi;Alias=;ID=938-161-E_coli_genome;pvalue=2.51e-05;qvalue= 0.28;sequence=TTTATTAATTAGTA;
E_coli_genome	fimo	Nucleotide motif (loose)	998421	998434	46	-	.	Motif 938_gi;Alias=;ID=938-162-E_coli_genome;pvalue=2.51e-05;qvalue= 0.28;sequence=AATTAATAAAACAA;
E_coli_genome	fimo	Nucleotide motif (loose)	1006149	1006162	46	+	.	Motif 938_gi;Alias=;ID=938-163-E_coli_genome;pvalue=2.51e-05;qvalue= 0.28;sequence=TTTTAATTTATCTA;
E_coli_genome	fimo	Nucleotide motif (loose)	1014956	1014969	46	+	.	Motif 938_gi;Alias=;ID=938-164-E_coli_genome;pvalue=2.51e-05;qvalue= 0.28;sequence=ATTAATAAAAACTA;
E_coli_genome	fimo	Nucleotide motif (loose)	1042748	1042761	46	+	.	Motif 938_gi;Alias=;ID=938-165-E_coli_genome;pvalue=2.51e-05;qvalue= 0.28;sequence=AATAAATTTTTCTT;
E_coli_genome	fimo	Nucleotide motif (loose)	1049033	1049046	46	+	.	Motif 938_gi;Alias=;ID=938-166-E_coli_genome;pvalue=2.51e-05;qvalue= 0.28;sequence=ATTATTATTAAGTT;
E_coli_genome	fimo	Nucleotide motif (loose)	1050766	1050779	46	+	.	Motif 938_gi;Alias=;ID=938-167-E_coli_genome;pvalue=2.51e-05;qvalue= 0.28;sequence=TATTAATTATTGTT;
E_coli_genome	fimo	Nucleotide motif (loose)	1064072	1064085	46	+	.	Motif 938_gi;Alias=;ID=938-168-E_coli_genome;pvalue=2.51e-05;qvalue= 0.28;sequence=AATAATTATTTGAA;
E_coli_genome	fimo	Nucleotide motif (loose)	1064913	1064926	46	+	.	Motif 938_gi;Alias=;ID=938-169-E_coli_genome;pvalue=2.51e-05;qvalue= 0.28;sequence=TTTTTAAAAAACAA;
E_coli_genome	fimo	Nucleotide motif (loose)	1090910	1090923	46	+	.	Motif 938_gi;Alias=;ID=938-170-E_coli_genome;pvalue=2.51e-05;qvalue= 0.28;sequence=TTTTTTTAATTCAT;
E_coli_genome	fimo	Nucleotide motif (loose)	1092745	1092758	46	+	.	Motif 938_gi;Alias=;ID=938-171-E_coli_genome;pvalue=2.51e-05;qvalue= 0.28;sequence=AATAATAATTACAT;
E_coli_genome	fimo	Nucleotide motif (loose)	1092829	1092842	46	+	.	Motif 938_gi;Alias=;ID=938-172-E_coli_genome;pvalue=2.51e-05;qvalue= 0.28;sequence=TATTAATAATAGAA;
E_coli_genome	fimo	Nucleotide motif (loose)	1092826	1092839	46	-	.	Motif 938_gi;Alias=;ID=938-173-E_coli_genome;pvalue=2.51e-05;qvalue= 0.28;sequence=TATTATTAATAGAT;
E_coli_genome	fimo	Nucleotide motif (loose)	1093759	1093772	46	+	.	Motif 938_gi;Alias=;ID=938-174-E_coli_genome;pvalue=2.51e-05;qvalue= 0.28;sequence=ATTTTTTTAATGAA;
E_coli_genome	fimo	Nucleotide motif (loose)	1096012	1096025	46	+	.	Motif 938_gi;Alias=;ID=938-175-E_coli_genome;pvalue=2.51e-05;qvalue= 0.28;sequence=ATTTTATTTTTGAT;
E_coli_genome	fimo	Nucleotide motif (loose)	1096309	1096322	46	-	.	Motif 938_gi;Alias=;ID=938-176-E_coli_genome;pvalue=2.51e-05;qvalue= 0.28;sequence=TTTATATTTTACTT;
E_coli_genome	fimo	Nucleotide motif (loose)	1099631	1099644	46	+	.	Motif 938_gi;Alias=;ID=938-177-E_coli_genome;pvalue=2.51e-05;qvalue= 0.28;sequence=AATATATTAATGAA;
E_coli_genome	fimo	Nucleotide motif (loose)	1102144	1102157	46	+	.	Motif 938_gi;Alias=;ID=938-178-E_coli_genome;pvalue=2.51e-05;qvalue= 0.28;sequence=TTTTTTATTTAGAA;
E_coli_genome	fimo	Nucleotide motif (loose)	1102139	1102152	46	-	.	Motif 938_gi;Alias=;ID=938-179-E_coli_genome;pvalue=2.51e-05;qvalue= 0.28;sequence=AATAAAAAATTGTT;
E_coli_genome	fimo	Nucleotide motif (loose)	1103408	1103421	46	+	.	Motif 938_gi;Alias=;ID=938-180-E_coli_genome;pvalue=2.51e-05;qvalue= 0.28;sequence=TATATTAAAATGTT;
E_coli_genome	fimo	Nucleotide motif (loose)	1103487	1103500	46	+	.	Motif 938_gi;Alias=;ID=938-181-E_coli_genome;pvalue=2.51e-05;qvalue= 0.28;sequence=TTTTAAAAAATCAT;
E_coli_genome	fimo	Nucleotide motif (loose)	1109107	1109120	46	-	.	Motif 938_gi;Alias=;ID=938-182-E_coli_genome;pvalue=2.51e-05;qvalue= 0.28;sequence=AATTTATTTATCAA;
E_coli_genome	fimo	Nucleotide motif (loose)	1119135	1119148	46	+	.	Motif 938_gi;Alias=;ID=938-183-E_coli_genome;pvalue=2.51e-05;qvalue= 0.28;sequence=TATTTTTATTTCAA;
E_coli_genome	fimo	Nucleotide motif (loose)	1119305	1119318	46	-	.	Motif 938_gi;Alias=;ID=938-184-E_coli_genome;pvalue=2.51e-05;qvalue= 0.28;sequence=TTTTATTTTTAGTT;
E_coli_genome	fimo	Nucleotide motif (loose)	1121193	1121206	46	-	.	Motif 938_gi;Alias=;ID=938-185-E_coli_genome;pvalue=2.51e-05;qvalue= 0.28;sequence=TTTTTATTTTACTT;
E_coli_genome	fimo	Nucleotide motif (loose)	1125406	1125419	46	+	.	Motif 938_gi;Alias=;ID=938-186-E_coli_genome;pvalue=2.51e-05;qvalue= 0.28;sequence=TATTTTTTTATCAA;
E_coli_genome	fimo	Nucleotide motif (loose)	1127839	1127852	46	-	.	Motif 938_gi;Alias=;ID=938-187-E_coli_genome;pvalue=2.51e-05;qvalue= 0.28;sequence=TTTAATAAATTCAT;
E_coli_genome	fimo	Nucleotide motif (loose)	1141105	1141118	46	+	.	Motif 938_gi;Alias=;ID=938-188-E_coli_genome;pvalue=2.51e-05;qvalue= 0.28;sequence=AATTTTAATATGTT;
E_coli_genome	fimo	Nucleotide motif (loose)	1146398	1146411	46	+	.	Motif 938_gi;Alias=;ID=938-189-E_coli_genome;pvalue=2.51e-05;qvalue= 0.28;sequence=AATAATTAAATGAT;
E_coli_genome	fimo	Nucleotide motif (loose)	1164068	1164081	46	+	.	Motif 938_gi;Alias=;ID=938-190-E_coli_genome;pvalue=2.51e-05;qvalue= 0.28;sequence=TATTAATAAAACAA;
E_coli_genome	fimo	Nucleotide motif (loose)	1168954	1168967	46	+	.	Motif 938_gi;Alias=;ID=938-191-E_coli_genome;pvalue=2.51e-05;qvalue= 0.28;sequence=AATTAATTAATGAT;
E_coli_genome	fimo	Nucleotide motif (loose)	1168944	1168957	46	-	.	Motif 938_gi;Alias=;ID=938-192-E_coli_genome;pvalue=2.51e-05;qvalue= 0.28;sequence=AATTTAAAAATCTT;
E_coli_genome	fimo	Nucleotide motif (loose)	1168967	1168980	46	-	.	Motif 938_gi;Alias=;ID=938-193-E_coli_genome;pvalue=2.51e-05;qvalue= 0.28;sequence=ATTTTTTATAACAA;
E_coli_genome	fimo	Nucleotide motif (loose)	1175182	1175195	46	+	.	Motif 938_gi;Alias=;ID=938-194-E_coli_genome;pvalue=2.51e-05;qvalue= 0.28;sequence=TTTTTAATTTACAT;
E_coli_genome	fimo	Nucleotide motif (loose)	1178062	1178075	46	-	.	Motif 938_gi;Alias=;ID=938-195-E_coli_genome;pvalue=2.51e-05;qvalue= 0.28;sequence=TTTAATATAAACAT;
E_coli_genome	fimo	Nucleotide motif (loose)	1181311	1181324	46	-	.	Motif 938_gi;Alias=;ID=938-196-E_coli_genome;pvalue=2.51e-05;qvalue= 0.28;sequence=TTTATTAATAAGTA;
E_coli_genome	fimo	Nucleotide motif (loose)	1196383	1196396	46	-	.	Motif 938_gi;Alias=;ID=938-197-E_coli_genome;pvalue=2.51e-05;qvalue= 0.28;sequence=AATAAATTTAACAA;
E_coli_genome	fimo	Nucleotide motif (loose)	1197875	1197888	46	-	.	Motif 938_gi;Alias=;ID=938-198-E_coli_genome;pvalue=2.51e-05;qvalue= 0.28;sequence=AATTAAATAAAGAT;
E_coli_genome	fimo	Nucleotide motif (loose)	1197920	1197933	46	+	.	Motif 938_gi;Alias=;ID=938-199-E_coli_genome;pvalue=2.51e-05;qvalue= 0.28;sequence=TTTTATAATTAGAT;
E_coli_genome	fimo	Nucleotide motif (loose)	1210992	1211005	46	+	.	Motif 938_gi;Alias=;ID=938-200-E_coli_genome;pvalue=2.51e-05;qvalue= 0.28;sequence=TTTATTTAAATGAT;
E_coli_genome	fimo	Nucleotide motif (loose)	1212491	1212504	46	+	.	Motif 938_gi;Alias=;ID=938-201-E_coli_genome;pvalue=2.51e-05;qvalue= 0.28;sequence=TTTATAAATATGTT;
E_coli_genome	fimo	Nucleotide motif (loose)	1212486	1212499	46	-	.	Motif 938_gi;Alias=;ID=938-202-E_coli_genome;pvalue=2.51e-05;qvalue= 0.28;sequence=ATTTATAAAAACAA;
E_coli_genome	fimo	Nucleotide motif (loose)	1212715	1212728	46	+	.	Motif 938_gi;Alias=;ID=938-203-E_coli_genome;pvalue=2.51e-05;qvalue= 0.28;sequence=TTTATTATTTTCTA;
E_coli_genome	fimo	Nucleotide motif (loose)	1212733	1212746	46	-	.	Motif 938_gi;Alias=;ID=938-204-E_coli_genome;pvalue=2.51e-05;qvalue= 0.28;sequence=TTTTATATATTGAA;
E_coli_genome	fimo	Nucleotide motif (loose)	1215698	1215711	46	+	.	Motif 938_gi;Alias=;ID=938-205-E_coli_genome;pvalue=2.51e-05;qvalue= 0.28;sequence=AATTAATTTATCAT;
E_coli_genome	fimo	Nucleotide motif (loose)	1216508	1216521	46	-	.	Motif 938_gi;Alias=;ID=938-206-E_coli_genome;pvalue=2.51e-05;qvalue= 0.28;sequence=TTTATTATTAACAT;
E_coli_genome	fimo	Nucleotide motif (loose)	1219461	1219474	46	-	.	Motif 938_gi;Alias=;ID=938-207-E_coli_genome;pvalue=2.51e-05;qvalue= 0.28;sequence=AATATATAAATGAT;
E_coli_genome	fimo	Nucleotide motif (loose)	1219893	1219906	46	-	.	Motif 938_gi;Alias=;ID=938-208-E_coli_genome;pvalue=2.51e-05;qvalue= 0.28;sequence=TATATATAATACTT;
E_coli_genome	fimo	Nucleotide motif (loose)	1220413	1220426	46	+	.	Motif 938_gi;Alias=;ID=938-209-E_coli_genome;pvalue=2.51e-05;qvalue= 0.28;sequence=TATAAAAAATAGTT;
E_coli_genome	fimo	Nucleotide motif (loose)	1220409	1220422	46	-	.	Motif 938_gi;Alias=;ID=938-210-E_coli_genome;pvalue=2.51e-05;qvalue= 0.28;sequence=ATTTTTTATATCAA;
E_coli_genome	fimo	Nucleotide motif (loose)	1222558	1222571	46	+	.	Motif 938_gi;Alias=;ID=938-211-E_coli_genome;pvalue=2.51e-05;qvalue= 0.28;sequence=TTTTTAATATTGTA;
E_coli_genome	fimo	Nucleotide motif (loose)	1227094	1227107	46	+	.	Motif 938_gi;Alias=;ID=938-212-E_coli_genome;pvalue=2.51e-05;qvalue= 0.28;sequence=TATATTTTTTAGTT;
E_coli_genome	fimo	Nucleotide motif (loose)	1230308	1230321	46	+	.	Motif 938_gi;Alias=;ID=938-213-E_coli_genome;pvalue=2.51e-05;qvalue= 0.28;sequence=TTTATTATAAAGAT;
E_coli_genome	fimo	Nucleotide motif (loose)	1230452	1230465	46	+	.	Motif 938_gi;Alias=;ID=938-214-E_coli_genome;pvalue=2.51e-05;qvalue= 0.28;sequence=AATAAATTTTACTT;
E_coli_genome	fimo	Nucleotide motif (loose)	1230445	1230458	46	-	.	Motif 938_gi;Alias=;ID=938-215-E_coli_genome;pvalue=2.51e-05;qvalue= 0.28;sequence=ATTTATTAATAGTT;
E_coli_genome	fimo	Nucleotide motif (loose)	1237493	1237506	46	+	.	Motif 938_gi;Alias=;ID=938-216-E_coli_genome;pvalue=2.51e-05;qvalue= 0.28;sequence=AATAATATTTTCAA;
E_coli_genome	fimo	Nucleotide motif (loose)	1240328	1240341	46	+	.	Motif 938_gi;Alias=;ID=938-217-E_coli_genome;pvalue=2.51e-05;qvalue= 0.28;sequence=ATTAAATTTAAGAT;
E_coli_genome	fimo	Nucleotide motif (loose)	1244602	1244615	46	+	.	Motif 938_gi;Alias=;ID=938-218-E_coli_genome;pvalue=2.51e-05;qvalue= 0.28;sequence=AATATTTTTTACAT;
E_coli_genome	fimo	Nucleotide motif (loose)	1245132	1245145	46	+	.	Motif 938_gi;Alias=;ID=938-219-E_coli_genome;pvalue=2.51e-05;qvalue= 0.28;sequence=TTTTAATTATTGTT;
E_coli_genome	fimo	Nucleotide motif (loose)	1256120	1256133	46	+	.	Motif 938_gi;Alias=;ID=938-220-E_coli_genome;pvalue=2.51e-05;qvalue= 0.28;sequence=TATATATTTAACAT;
E_coli_genome	fimo	Nucleotide motif (loose)	1279336	1279349	46	-	.	Motif 938_gi;Alias=;ID=938-221-E_coli_genome;pvalue=2.51e-05;qvalue= 0.28;sequence=TTTATTTTTTAGAA;
E_coli_genome	fimo	Nucleotide motif (loose)	1299455	1299468	46	-	.	Motif 938_gi;Alias=;ID=938-222-E_coli_genome;pvalue=2.51e-05;qvalue= 0.28;sequence=ATTAATAATATCAT;
E_coli_genome	fimo	Nucleotide motif (loose)	1310158	1310171	46	-	.	Motif 938_gi;Alias=;ID=938-223-E_coli_genome;pvalue=2.51e-05;qvalue= 0.28;sequence=TATTTTTAAAACAA;
E_coli_genome	fimo	Nucleotide motif (loose)	1313849	1313862	46	+	.	Motif 938_gi;Alias=;ID=938-224-E_coli_genome;pvalue=2.51e-05;qvalue= 0.28;sequence=ATTTAAAAATTGAT;
E_coli_genome	fimo	Nucleotide motif (loose)	1315928	1315941	46	-	.	Motif 938_gi;Alias=;ID=938-225-E_coli_genome;pvalue=2.51e-05;qvalue= 0.28;sequence=ATTTTAAAAATGAT;
E_coli_genome	fimo	Nucleotide motif (loose)	1324108	1324121	46	+	.	Motif 938_gi;Alias=;ID=938-226-E_coli_genome;pvalue=2.51e-05;qvalue= 0.28;sequence=TTTTTTATATTCAT;
E_coli_genome	fimo	Nucleotide motif (loose)	1326059	1326072	46	+	.	Motif 938_gi;Alias=;ID=938-227-E_coli_genome;pvalue=2.51e-05;qvalue= 0.28;sequence=TTTTTTATTTTGTT;
E_coli_genome	fimo	Nucleotide motif (loose)	1333707	1333720	46	+	.	Motif 938_gi;Alias=;ID=938-228-E_coli_genome;pvalue=2.51e-05;qvalue= 0.28;sequence=TATTATTTTTTCTT;
E_coli_genome	fimo	Nucleotide motif (loose)	1341760	1341773	46	-	.	Motif 938_gi;Alias=;ID=938-229-E_coli_genome;pvalue=2.51e-05;qvalue= 0.28;sequence=ATTAATAATTAGTA;
E_coli_genome	fimo	Nucleotide motif (loose)	1344372	1344385	46	-	.	Motif 938_gi;Alias=;ID=938-230-E_coli_genome;pvalue=2.51e-05;qvalue= 0.28;sequence=TTTTTTATTAAGTA;
E_coli_genome	fimo	Nucleotide motif (loose)	1346842	1346855	46	+	.	Motif 938_gi;Alias=;ID=938-231-E_coli_genome;pvalue=2.51e-05;qvalue= 0.28;sequence=TATATTTATTTGTA;
E_coli_genome	fimo	Nucleotide motif (loose)	1346830	1346843	46	-	.	Motif 938_gi;Alias=;ID=938-232-E_coli_genome;pvalue=2.51e-05;qvalue= 0.28;sequence=TATAAAAAAAACAA;
E_coli_genome	fimo	Nucleotide motif (loose)	1349226	1349239	46	+	.	Motif 938_gi;Alias=;ID=938-233-E_coli_genome;pvalue=2.51e-05;qvalue= 0.28;sequence=TTTTTTATATTCAT;
E_coli_genome	fimo	Nucleotide motif (loose)	1351743	1351756	46	+	.	Motif 938_gi;Alias=;ID=938-234-E_coli_genome;pvalue=2.51e-05;qvalue= 0.28;sequence=TTTAATTTTATCTA;
E_coli_genome	fimo	Nucleotide motif (loose)	1357144	1357157	46	-	.	Motif 938_gi;Alias=;ID=938-235-E_coli_genome;pvalue=2.51e-05;qvalue= 0.28;sequence=ATTAAATATTAGTA;
E_coli_genome	fimo	Nucleotide motif (loose)	1370670	1370683	46	-	.	Motif 938_gi;Alias=;ID=938-236-E_coli_genome;pvalue=2.51e-05;qvalue= 0.28;sequence=AATAAAAAAATCTT;
E_coli_genome	fimo	Nucleotide motif (loose)	1392904	1392917	46	-	.	Motif 938_gi;Alias=;ID=938-237-E_coli_genome;pvalue=2.51e-05;qvalue= 0.28;sequence=ATTAAATTAATGTA;
E_coli_genome	fimo	Nucleotide motif (loose)	1407953	1407966	46	+	.	Motif 938_gi;Alias=;ID=938-238-E_coli_genome;pvalue=2.51e-05;qvalue= 0.28;sequence=ATTTTATTAATCAT;
E_coli_genome	fimo	Nucleotide motif (loose)	1410875	1410888	46	+	.	Motif 938_gi;Alias=;ID=938-239-E_coli_genome;pvalue=2.51e-05;qvalue= 0.28;sequence=ATTAAAATAATGAA;
E_coli_genome	fimo	Nucleotide motif (loose)	1417832	1417845	46	+	.	Motif 938_gi;Alias=;ID=938-240-E_coli_genome;pvalue=2.51e-05;qvalue= 0.28;sequence=AATTAATTAAAGTT;
E_coli_genome	fimo	Nucleotide motif (loose)	1418117	1418130	46	+	.	Motif 938_gi;Alias=;ID=938-241-E_coli_genome;pvalue=2.51e-05;qvalue= 0.28;sequence=TTTTTAATATTGTT;
E_coli_genome	fimo	Nucleotide motif (loose)	1424484	1424497	46	+	.	Motif 938_gi;Alias=;ID=938-242-E_coli_genome;pvalue=2.51e-05;qvalue= 0.28;sequence=TATTTTAATAACTA;
E_coli_genome	fimo	Nucleotide motif (loose)	1425080	1425093	46	-	.	Motif 938_gi;Alias=;ID=938-243-E_coli_genome;pvalue=2.51e-05;qvalue= 0.28;sequence=TATTATTAATACAT;
E_coli_genome	fimo	Nucleotide motif (loose)	1425265	1425278	46	+	.	Motif 938_gi;Alias=;ID=938-244-E_coli_genome;pvalue=2.51e-05;qvalue= 0.28;sequence=TTTAATATTATGTT;
E_coli_genome	fimo	Nucleotide motif (loose)	1433979	1433992	46	-	.	Motif 938_gi;Alias=;ID=938-245-E_coli_genome;pvalue=2.51e-05;qvalue= 0.28;sequence=AATATAATAAACTT;
E_coli_genome	fimo	Nucleotide motif (loose)	1435384	1435397	46	+	.	Motif 938_gi;Alias=;ID=938-246-E_coli_genome;pvalue=2.51e-05;qvalue= 0.28;sequence=AATTTTTTAATGAT;
E_coli_genome	fimo	Nucleotide motif (loose)	1435693	1435706	46	+	.	Motif 938_gi;Alias=;ID=938-247-E_coli_genome;pvalue=2.51e-05;qvalue= 0.28;sequence=TTTTTAATTTAGAT;
E_coli_genome	fimo	Nucleotide motif (loose)	1436813	1436826	46	+	.	Motif 938_gi;Alias=;ID=938-248-E_coli_genome;pvalue=2.51e-05;qvalue= 0.28;sequence=TTTATTATAAACTT;
E_coli_genome	fimo	Nucleotide motif (loose)	1437072	1437085	46	-	.	Motif 938_gi;Alias=;ID=938-249-E_coli_genome;pvalue=2.51e-05;qvalue= 0.28;sequence=ATTTTTATTTTGTA;
E_coli_genome	fimo	Nucleotide motif (loose)	1449673	1449686	46	+	.	Motif 938_gi;Alias=;ID=938-250-E_coli_genome;pvalue=2.51e-05;qvalue= 0.28;sequence=ATTATAAATATGTT;
E_coli_genome	fimo	Nucleotide motif (loose)	1453780	1453793	46	-	.	Motif 938_gi;Alias=;ID=938-251-E_coli_genome;pvalue=2.51e-05;qvalue= 0.28;sequence=TTTTTATAAATCAT;
E_coli_genome	fimo	Nucleotide motif (loose)	1465156	1465169	46	-	.	Motif 938_gi;Alias=;ID=938-252-E_coli_genome;pvalue=2.51e-05;qvalue= 0.28;sequence=AATAATTATATGAT;
E_coli_genome	fimo	Nucleotide motif (loose)	1465193	1465206	46	-	.	Motif 938_gi;Alias=;ID=938-253-E_coli_genome;pvalue=2.51e-05;qvalue= 0.28;sequence=AATATAAATTACAA;
E_coli_genome	fimo	Nucleotide motif (loose)	1465217	1465230	46	+	.	Motif 938_gi;Alias=;ID=938-254-E_coli_genome;pvalue=2.51e-05;qvalue= 0.28;sequence=TTTATATATTTCAT;
E_coli_genome	fimo	Nucleotide motif (loose)	1471921	1471934	46	-	.	Motif 938_gi;Alias=;ID=938-255-E_coli_genome;pvalue=2.51e-05;qvalue= 0.28;sequence=ATTATTATTAACTT;
E_coli_genome	fimo	Nucleotide motif (loose)	1487017	1487030	46	+	.	Motif 938_gi;Alias=;ID=938-256-E_coli_genome;pvalue=2.51e-05;qvalue= 0.28;sequence=TTTTATTAATTCTA;
E_coli_genome	fimo	Nucleotide motif (loose)	1491514	1491527	46	+	.	Motif 938_gi;Alias=;ID=938-257-E_coli_genome;pvalue=2.51e-05;qvalue= 0.28;sequence=TATATTTATTTGTA;
E_coli_genome	fimo	Nucleotide motif (loose)	1495141	1495154	46	+	.	Motif 938_gi;Alias=;ID=938-258-E_coli_genome;pvalue=2.51e-05;qvalue= 0.28;sequence=AATATTATTAACAA;
E_coli_genome	fimo	Nucleotide motif (loose)	1500546	1500559	46	+	.	Motif 938_gi;Alias=;ID=938-259-E_coli_genome;pvalue=2.51e-05;qvalue= 0.28;sequence=TATAAATTAAACAA;
E_coli_genome	fimo	Nucleotide motif (loose)	1509650	1509663	46	+	.	Motif 938_gi;Alias=;ID=938-260-E_coli_genome;pvalue=2.51e-05;qvalue= 0.28;sequence=ATTTTTATTTTGAA;
E_coli_genome	fimo	Nucleotide motif (loose)	1518857	1518870	46	+	.	Motif 938_gi;Alias=;ID=938-261-E_coli_genome;pvalue=2.51e-05;qvalue= 0.28;sequence=AATAAAATAATGAT;
E_coli_genome	fimo	Nucleotide motif (loose)	1527122	1527135	46	-	.	Motif 938_gi;Alias=;ID=938-262-E_coli_genome;pvalue=2.51e-05;qvalue= 0.28;sequence=TATTTTTATTTGTA;
E_coli_genome	fimo	Nucleotide motif (loose)	1527656	1527669	46	+	.	Motif 938_gi;Alias=;ID=938-263-E_coli_genome;pvalue=2.51e-05;qvalue= 0.28;sequence=AATTATTTATTGTT;
E_coli_genome	fimo	Nucleotide motif (loose)	1527653	1527666	46	-	.	Motif 938_gi;Alias=;ID=938-264-E_coli_genome;pvalue=2.51e-05;qvalue= 0.28;sequence=AATAAATAATTCAA;
E_coli_genome	fimo	Nucleotide motif (loose)	1530427	1530440	46	+	.	Motif 938_gi;Alias=;ID=938-265-E_coli_genome;pvalue=2.51e-05;qvalue= 0.28;sequence=AATATAAAATACAT;
E_coli_genome	fimo	Nucleotide motif (loose)	1532453	1532466	46	-	.	Motif 938_gi;Alias=;ID=938-266-E_coli_genome;pvalue=2.51e-05;qvalue= 0.28;sequence=ATTATTTAATTCTT;
E_coli_genome	fimo	Nucleotide motif (loose)	1533552	1533565	46	+	.	Motif 938_gi;Alias=;ID=938-267-E_coli_genome;pvalue=2.51e-05;qvalue= 0.28;sequence=ATTAAATTTATCTT;
E_coli_genome	fimo	Nucleotide motif (loose)	1543856	1543869	46	-	.	Motif 938_gi;Alias=;ID=938-268-E_coli_genome;pvalue=2.51e-05;qvalue= 0.28;sequence=TTTTAATTTTACTA;
E_coli_genome	fimo	Nucleotide motif (loose)	1544744	1544757	46	-	.	Motif 938_gi;Alias=;ID=938-269-E_coli_genome;pvalue=2.51e-05;qvalue= 0.28;sequence=ATTTTTTAAATGTT;
E_coli_genome	fimo	Nucleotide motif (loose)	1544891	1544904	46	+	.	Motif 938_gi;Alias=;ID=938-270-E_coli_genome;pvalue=2.51e-05;qvalue= 0.28;sequence=TTTATATATTTCAA;
E_coli_genome	fimo	Nucleotide motif (loose)	1544887	1544900	46	-	.	Motif 938_gi;Alias=;ID=938-271-E_coli_genome;pvalue=2.51e-05;qvalue= 0.28;sequence=AATATATAAATCTT;
E_coli_genome	fimo	Nucleotide motif (loose)	1544951	1544964	46	-	.	Motif 938_gi;Alias=;ID=938-272-E_coli_genome;pvalue=2.51e-05;qvalue= 0.28;sequence=ATTAAAATATTCTA;
E_coli_genome	fimo	Nucleotide motif (loose)	1546015	1546028	46	+	.	Motif 938_gi;Alias=;ID=938-273-E_coli_genome;pvalue=2.51e-05;qvalue= 0.28;sequence=ATTTTTAATTTCAT;
E_coli_genome	fimo	Nucleotide motif (loose)	1546011	1546024	46	-	.	Motif 938_gi;Alias=;ID=938-274-E_coli_genome;pvalue=2.51e-05;qvalue= 0.28;sequence=AATTAAAAATAGTT;
E_coli_genome	fimo	Nucleotide motif (loose)	1546108	1546121	46	+	.	Motif 938_gi;Alias=;ID=938-275-E_coli_genome;pvalue=2.51e-05;qvalue= 0.28;sequence=TTTTTAAAATAGAA;
E_coli_genome	fimo	Nucleotide motif (loose)	1556393	1556406	46	-	.	Motif 938_gi;Alias=;ID=938-276-E_coli_genome;pvalue=2.51e-05;qvalue= 0.28;sequence=AATATAAAAATCAT;
E_coli_genome	fimo	Nucleotide motif (loose)	1572316	1572329	46	+	.	Motif 938_gi;Alias=;ID=938-277-E_coli_genome;pvalue=2.51e-05;qvalue= 0.28;sequence=ATTATTATTTTGAA;
E_coli_genome	fimo	Nucleotide motif (loose)	1575245	1575258	46	+	.	Motif 938_gi;Alias=;ID=938-278-E_coli_genome;pvalue=2.51e-05;qvalue= 0.28;sequence=TATTAAAATTTCAT;
E_coli_genome	fimo	Nucleotide motif (loose)	1577615	1577628	46	-	.	Motif 938_gi;Alias=;ID=938-279-E_coli_genome;pvalue=2.51e-05;qvalue= 0.28;sequence=TATAAATAAATGAA;
E_coli_genome	fimo	Nucleotide motif (loose)	1577651	1577664	46	-	.	Motif 938_gi;Alias=;ID=938-280-E_coli_genome;pvalue=2.51e-05;qvalue= 0.28;sequence=TTTTATAAAAACAA;
E_coli_genome	fimo	Nucleotide motif (loose)	1579399	1579412	46	+	.	Motif 938_gi;Alias=;ID=938-281-E_coli_genome;pvalue=2.51e-05;qvalue= 0.28;sequence=AATTTATTTAAGTA;
E_coli_genome	fimo	Nucleotide motif (loose)	1580263	1580276	46	+	.	Motif 938_gi;Alias=;ID=938-282-E_coli_genome;pvalue=2.51e-05;qvalue= 0.28;sequence=TTTTAAAAAATGAT;
E_coli_genome	fimo	Nucleotide motif (loose)	1580259	1580272	46	-	.	Motif 938_gi;Alias=;ID=938-283-E_coli_genome;pvalue=2.51e-05;qvalue= 0.28;sequence=TTTTTTAAAATCTA;
E_coli_genome	fimo	Nucleotide motif (loose)	1583735	1583748	46	-	.	Motif 938_gi;Alias=;ID=938-284-E_coli_genome;pvalue=2.51e-05;qvalue= 0.28;sequence=ATTATAAATATGAA;
E_coli_genome	fimo	Nucleotide motif (loose)	1584111	1584124	46	-	.	Motif 938_gi;Alias=;ID=938-285-E_coli_genome;pvalue=2.51e-05;qvalue= 0.28;sequence=ATTAAATTAAACTA;
E_coli_genome	fimo	Nucleotide motif (loose)	1586686	1586699	46	-	.	Motif 938_gi;Alias=;ID=938-286-E_coli_genome;pvalue=2.51e-05;qvalue= 0.28;sequence=TTTTTTATATTGAA;
E_coli_genome	fimo	Nucleotide motif (loose)	1589930	1589943	46	+	.	Motif 938_gi;Alias=;ID=938-287-E_coli_genome;pvalue=2.51e-05;qvalue= 0.28;sequence=ATTAAAATAATCAA;
E_coli_genome	fimo	Nucleotide motif (loose)	1590165	1590178	46	-	.	Motif 938_gi;Alias=;ID=938-288-E_coli_genome;pvalue=2.51e-05;qvalue= 0.28;sequence=TTTATAAATAACAT;
E_coli_genome	fimo	Nucleotide motif (loose)	1598269	1598282	46	+	.	Motif 938_gi;Alias=;ID=938-289-E_coli_genome;pvalue=2.51e-05;qvalue= 0.28;sequence=TATTTAAATATGAA;
E_coli_genome	fimo	Nucleotide motif (loose)	1599910	1599923	46	+	.	Motif 938_gi;Alias=;ID=938-290-E_coli_genome;pvalue=2.51e-05;qvalue= 0.28;sequence=ATTATATAAAACAA;
E_coli_genome	fimo	Nucleotide motif (loose)	1599904	1599917	46	-	.	Motif 938_gi;Alias=;ID=938-291-E_coli_genome;pvalue=2.51e-05;qvalue= 0.28;sequence=TATATAATAATGAA;
E_coli_genome	fimo	Nucleotide motif (loose)	1602660	1602673	46	+	.	Motif 938_gi;Alias=;ID=938-292-E_coli_genome;pvalue=2.51e-05;qvalue= 0.28;sequence=AATATTAAATTCAA;
E_coli_genome	fimo	Nucleotide motif (loose)	1610995	1611008	46	-	.	Motif 938_gi;Alias=;ID=938-293-E_coli_genome;pvalue=2.51e-05;qvalue= 0.28;sequence=TTTAATAAATTGAT;
E_coli_genome	fimo	Nucleotide motif (loose)	1631429	1631442	46	-	.	Motif 938_gi;Alias=;ID=938-294-E_coli_genome;pvalue=2.51e-05;qvalue= 0.28;sequence=TATATTATTATGAA;
E_coli_genome	fimo	Nucleotide motif (loose)	1633304	1633317	46	+	.	Motif 938_gi;Alias=;ID=938-295-E_coli_genome;pvalue=2.51e-05;qvalue= 0.28;sequence=AATATAATAAACTT;
E_coli_genome	fimo	Nucleotide motif (loose)	1637186	1637199	46	+	.	Motif 938_gi;Alias=;ID=938-296-E_coli_genome;pvalue=2.51e-05;qvalue= 0.28;sequence=TATTAAAAAATGAT;
E_coli_genome	fimo	Nucleotide motif (loose)	1637183	1637196	46	-	.	Motif 938_gi;Alias=;ID=938-297-E_coli_genome;pvalue=2.51e-05;qvalue= 0.28;sequence=ATTTTTTAATACAA;
E_coli_genome	fimo	Nucleotide motif (loose)	1637591	1637604	46	+	.	Motif 938_gi;Alias=;ID=938-298-E_coli_genome;pvalue=2.51e-05;qvalue= 0.28;sequence=ATTTTATTATTGAA;
E_coli_genome	fimo	Nucleotide motif (loose)	1637613	1637626	46	+	.	Motif 938_gi;Alias=;ID=938-299-E_coli_genome;pvalue=2.51e-05;qvalue= 0.28;sequence=ATTAAATTAATCTT;
E_coli_genome	fimo	Nucleotide motif (loose)	1638758	1638771	46	-	.	Motif 938_gi;Alias=;ID=938-300-E_coli_genome;pvalue=2.51e-05;qvalue= 0.28;sequence=TTTTATTATTTGTA;
E_coli_genome	fimo	Nucleotide motif (loose)	1638983	1638996	46	+	.	Motif 938_gi;Alias=;ID=938-301-E_coli_genome;pvalue=2.51e-05;qvalue= 0.28;sequence=TTTAAATTTTACAT;
E_coli_genome	fimo	Nucleotide motif (loose)	1640993	1641006	46	-	.	Motif 938_gi;Alias=;ID=938-302-E_coli_genome;pvalue=2.51e-05;qvalue= 0.28;sequence=TATAAAAAATACTT;
E_coli_genome	fimo	Nucleotide motif (loose)	1641242	1641255	46	-	.	Motif 938_gi;Alias=;ID=938-303-E_coli_genome;pvalue=2.51e-05;qvalue= 0.28;sequence=TTTAATAAAAAGTA;
E_coli_genome	fimo	Nucleotide motif (loose)	1652697	1652710	46	-	.	Motif 938_gi;Alias=;ID=938-304-E_coli_genome;pvalue=2.51e-05;qvalue= 0.28;sequence=AATTAATTTTTCAT;
E_coli_genome	fimo	Nucleotide motif (loose)	1669769	1669782	46	-	.	Motif 938_gi;Alias=;ID=938-305-E_coli_genome;pvalue=2.51e-05;qvalue= 0.28;sequence=TTTAATAAATTGAT;
E_coli_genome	fimo	Nucleotide motif (loose)	1678418	1678431	46	+	.	Motif 938_gi;Alias=;ID=938-306-E_coli_genome;pvalue=2.51e-05;qvalue= 0.28;sequence=ATTATTTTTATGAA;
E_coli_genome	fimo	Nucleotide motif (loose)	1684485	1684498	46	+	.	Motif 938_gi;Alias=;ID=938-307-E_coli_genome;pvalue=2.51e-05;qvalue= 0.28;sequence=ATTTATTTATTCAA;
E_coli_genome	fimo	Nucleotide motif (loose)	1686606	1686619	46	+	.	Motif 938_gi;Alias=;ID=938-308-E_coli_genome;pvalue=2.51e-05;qvalue= 0.28;sequence=ATTAATTTTTTCTT;
E_coli_genome	fimo	Nucleotide motif (loose)	1704964	1704977	46	-	.	Motif 938_gi;Alias=;ID=938-309-E_coli_genome;pvalue=2.51e-05;qvalue= 0.28;sequence=AATTTTAATAAGTA;
E_coli_genome	fimo	Nucleotide motif (loose)	1712297	1712310	46	-	.	Motif 938_gi;Alias=;ID=938-310-E_coli_genome;pvalue=2.51e-05;qvalue= 0.28;sequence=TATTAAAAAAACAA;
E_coli_genome	fimo	Nucleotide motif (loose)	1720977	1720990	46	+	.	Motif 938_gi;Alias=;ID=938-311-E_coli_genome;pvalue=2.51e-05;qvalue= 0.28;sequence=TATTTATTAATCTA;
E_coli_genome	fimo	Nucleotide motif (loose)	1754690	1754703	46	+	.	Motif 938_gi;Alias=;ID=938-312-E_coli_genome;pvalue=2.51e-05;qvalue= 0.28;sequence=AATTAAAATTACAA;
E_coli_genome	fimo	Nucleotide motif (loose)	1754745	1754758	46	+	.	Motif 938_gi;Alias=;ID=938-313-E_coli_genome;pvalue=2.51e-05;qvalue= 0.28;sequence=AATAAATTTAACTT;
E_coli_genome	fimo	Nucleotide motif (loose)	1754792	1754805	46	+	.	Motif 938_gi;Alias=;ID=938-314-E_coli_genome;pvalue=2.51e-05;qvalue= 0.28;sequence=AATAAAAATAACAT;
E_coli_genome	fimo	Nucleotide motif (loose)	1755260	1755273	46	-	.	Motif 938_gi;Alias=;ID=938-315-E_coli_genome;pvalue=2.51e-05;qvalue= 0.28;sequence=TATAAATATATCAT;
E_coli_genome	fimo	Nucleotide motif (loose)	1757267	1757280	46	+	.	Motif 938_gi;Alias=;ID=938-316-E_coli_genome;pvalue=2.51e-05;qvalue= 0.28;sequence=AATTTTTTTATCTA;
E_coli_genome	fimo	Nucleotide motif (loose)	1757335	1757348	46	-	.	Motif 938_gi;Alias=;ID=938-317-E_coli_genome;pvalue=2.51e-05;qvalue= 0.28;sequence=AATATTTTTTTGAT;
E_coli_genome	fimo	Nucleotide motif (loose)	1770579	1770592	46	+	.	Motif 938_gi;Alias=;ID=938-318-E_coli_genome;pvalue=2.51e-05;qvalue= 0.28;sequence=TATATTTTATTGTT;
E_coli_genome	fimo	Nucleotide motif (loose)	1770571	1770584	46	-	.	Motif 938_gi;Alias=;ID=938-319-E_coli_genome;pvalue=2.51e-05;qvalue= 0.28;sequence=AATATAAATAACAT;
E_coli_genome	fimo	Nucleotide motif (loose)	1775480	1775493	46	-	.	Motif 938_gi;Alias=;ID=938-320-E_coli_genome;pvalue=2.51e-05;qvalue= 0.28;sequence=TATATTTTTTAGTT;
E_coli_genome	fimo	Nucleotide motif (loose)	1775906	1775919	46	-	.	Motif 938_gi;Alias=;ID=938-321-E_coli_genome;pvalue=2.51e-05;qvalue= 0.28;sequence=AATTTTATTTTGTT;
E_coli_genome	fimo	Nucleotide motif (loose)	1791793	1791806	46	+	.	Motif 938_gi;Alias=;ID=938-322-E_coli_genome;pvalue=2.51e-05;qvalue= 0.28;sequence=AATAAAAAAATGTT;
E_coli_genome	fimo	Nucleotide motif (loose)	1791790	1791803	46	-	.	Motif 938_gi;Alias=;ID=938-323-E_coli_genome;pvalue=2.51e-05;qvalue= 0.28;sequence=ATTTTTTTATTCAA;
E_coli_genome	fimo	Nucleotide motif (loose)	1799129	1799142	46	+	.	Motif 938_gi;Alias=;ID=938-324-E_coli_genome;pvalue=2.51e-05;qvalue= 0.28;sequence=TTTTTATTTTTCAA;
E_coli_genome	fimo	Nucleotide motif (loose)	1803921	1803934	46	+	.	Motif 938_gi;Alias=;ID=938-325-E_coli_genome;pvalue=2.51e-05;qvalue= 0.28;sequence=AATTAAATTATGTT;
E_coli_genome	fimo	Nucleotide motif (loose)	1805026	1805039	46	+	.	Motif 938_gi;Alias=;ID=938-326-E_coli_genome;pvalue=2.51e-05;qvalue= 0.28;sequence=TTTATTTTTTTCAT;
E_coli_genome	fimo	Nucleotide motif (loose)	1805018	1805031	46	-	.	Motif 938_gi;Alias=;ID=938-327-E_coli_genome;pvalue=2.51e-05;qvalue= 0.28;sequence=AATAAAATTATGTA;
E_coli_genome	fimo	Nucleotide motif (loose)	1812689	1812702	46	+	.	Motif 938_gi;Alias=;ID=938-328-E_coli_genome;pvalue=2.51e-05;qvalue= 0.28;sequence=TATATAATTTTGTT;
E_coli_genome	fimo	Nucleotide motif (loose)	1812960	1812973	46	-	.	Motif 938_gi;Alias=;ID=938-329-E_coli_genome;pvalue=2.51e-05;qvalue= 0.28;sequence=TTTAATTATATGAT;
E_coli_genome	fimo	Nucleotide motif (loose)	1832215	1832228	46	-	.	Motif 938_gi;Alias=;ID=938-330-E_coli_genome;pvalue=2.51e-05;qvalue= 0.28;sequence=ATTATATTTTACTT;
E_coli_genome	fimo	Nucleotide motif (loose)	1836143	1836156	46	-	.	Motif 938_gi;Alias=;ID=938-331-E_coli_genome;pvalue=2.51e-05;qvalue= 0.28;sequence=ATTTTTAATTTCTT;
E_coli_genome	fimo	Nucleotide motif (loose)	1844796	1844809	46	-	.	Motif 938_gi;Alias=;ID=938-332-E_coli_genome;pvalue=2.51e-05;qvalue= 0.28;sequence=AATATTTAATAGTA;
E_coli_genome	fimo	Nucleotide motif (loose)	1852972	1852985	46	+	.	Motif 938_gi;Alias=;ID=938-333-E_coli_genome;pvalue=2.51e-05;qvalue= 0.28;sequence=AATAATAATAAGTA;
E_coli_genome	fimo	Nucleotide motif (loose)	1877595	1877608	46	+	.	Motif 938_gi;Alias=;ID=938-334-E_coli_genome;pvalue=2.51e-05;qvalue= 0.28;sequence=TATTTTTATTACAT;
E_coli_genome	fimo	Nucleotide motif (loose)	1886617	1886630	46	-	.	Motif 938_gi;Alias=;ID=938-335-E_coli_genome;pvalue=2.51e-05;qvalue= 0.28;sequence=TTTATTATTTTCAA;
E_coli_genome	fimo	Nucleotide motif (loose)	1889876	1889889	46	+	.	Motif 938_gi;Alias=;ID=938-336-E_coli_genome;pvalue=2.51e-05;qvalue= 0.28;sequence=TTTATTTTTATCTT;
E_coli_genome	fimo	Nucleotide motif (loose)	1893829	1893842	46	+	.	Motif 938_gi;Alias=;ID=938-337-E_coli_genome;pvalue=2.51e-05;qvalue= 0.28;sequence=ATTTATAATTTCAA;
E_coli_genome	fimo	Nucleotide motif (loose)	1894236	1894249	46	+	.	Motif 938_gi;Alias=;ID=938-338-E_coli_genome;pvalue=2.51e-05;qvalue= 0.28;sequence=AATATTTAAAAGAA;
E_coli_genome	fimo	Nucleotide motif (loose)	1907980	1907993	46	+	.	Motif 938_gi;Alias=;ID=938-339-E_coli_genome;pvalue=2.51e-05;qvalue= 0.28;sequence=ATTTAAAATAAGAA;
E_coli_genome	fimo	Nucleotide motif (loose)	1907974	1907987	46	-	.	Motif 938_gi;Alias=;ID=938-340-E_coli_genome;pvalue=2.51e-05;qvalue= 0.28;sequence=TTTTAAATTTACAA;
E_coli_genome	fimo	Nucleotide motif (loose)	1946097	1946110	46	+	.	Motif 938_gi;Alias=;ID=938-341-E_coli_genome;pvalue=2.51e-05;qvalue= 0.28;sequence=TATAATTTATTCTA;
E_coli_genome	fimo	Nucleotide motif (loose)	1946133	1946146	46	+	.	Motif 938_gi;Alias=;ID=938-342-E_coli_genome;pvalue=2.51e-05;qvalue= 0.28;sequence=TTTTAATATTACAT;
E_coli_genome	fimo	Nucleotide motif (loose)	1946618	1946631	46	-	.	Motif 938_gi;Alias=;ID=938-343-E_coli_genome;pvalue=2.51e-05;qvalue= 0.28;sequence=TTTATAAATATCAA;
E_coli_genome	fimo	Nucleotide motif (loose)	1958175	1958188	46	+	.	Motif 938_gi;Alias=;ID=938-344-E_coli_genome;pvalue=2.51e-05;qvalue= 0.28;sequence=AATTAAATATACAA;
E_coli_genome	fimo	Nucleotide motif (loose)	1958169	1958182	46	-	.	Motif 938_gi;Alias=;ID=938-345-E_coli_genome;pvalue=2.51e-05;qvalue= 0.28;sequence=ATTTAATTATACAA;
E_coli_genome	fimo	Nucleotide motif (loose)	1970938	1970951	46	-	.	Motif 938_gi;Alias=;ID=938-346-E_coli_genome;pvalue=2.51e-05;qvalue= 0.28;sequence=TTTTTAATTTTGAT;
E_coli_genome	fimo	Nucleotide motif (loose)	1972308	1972321	46	+	.	Motif 938_gi;Alias=;ID=938-347-E_coli_genome;pvalue=2.51e-05;qvalue= 0.28;sequence=TTTATATTTTTCAT;
E_coli_genome	fimo	Nucleotide motif (loose)	1972369	1972382	46	-	.	Motif 938_gi;Alias=;ID=938-348-E_coli_genome;pvalue=2.51e-05;qvalue= 0.28;sequence=TATAAAAAATTCAA;
E_coli_genome	fimo	Nucleotide motif (loose)	1986617	1986630	46	+	.	Motif 938_gi;Alias=;ID=938-349-E_coli_genome;pvalue=2.51e-05;qvalue= 0.28;sequence=TTTTATAAAATCAT;
E_coli_genome	fimo	Nucleotide motif (loose)	1988617	1988630	46	+	.	Motif 938_gi;Alias=;ID=938-350-E_coli_genome;pvalue=2.51e-05;qvalue= 0.28;sequence=TTTTAATAATTGAA;
E_coli_genome	fimo	Nucleotide motif (loose)	1995655	1995668	46	-	.	Motif 938_gi;Alias=;ID=938-351-E_coli_genome;pvalue=2.51e-05;qvalue= 0.28;sequence=AATATTTTTATCAT;
E_coli_genome	fimo	Nucleotide motif (loose)	1996898	1996911	46	-	.	Motif 938_gi;Alias=;ID=938-352-E_coli_genome;pvalue=2.51e-05;qvalue= 0.28;sequence=TATATATAAATCTT;
E_coli_genome	fimo	Nucleotide motif (loose)	2003781	2003794	46	+	.	Motif 938_gi;Alias=;ID=938-353-E_coli_genome;pvalue=2.51e-05;qvalue= 0.28;sequence=ATTAAAAAAAACAA;
E_coli_genome	fimo	Nucleotide motif (loose)	2006676	2006689	46	+	.	Motif 938_gi;Alias=;ID=938-354-E_coli_genome;pvalue=2.51e-05;qvalue= 0.28;sequence=TTTTTAAAATTGTT;
E_coli_genome	fimo	Nucleotide motif (loose)	2012062	2012075	46	-	.	Motif 938_gi;Alias=;ID=938-355-E_coli_genome;pvalue=2.51e-05;qvalue= 0.28;sequence=ATTTATAATAAGAT;
E_coli_genome	fimo	Nucleotide motif (loose)	2012298	2012311	46	+	.	Motif 938_gi;Alias=;ID=938-356-E_coli_genome;pvalue=2.51e-05;qvalue= 0.28;sequence=TTTATTTAATTGAA;
E_coli_genome	fimo	Nucleotide motif (loose)	2033577	2033590	46	+	.	Motif 938_gi;Alias=;ID=938-357-E_coli_genome;pvalue=2.51e-05;qvalue= 0.28;sequence=ATTTTATTTATCTT;
E_coli_genome	fimo	Nucleotide motif (loose)	2033839	2033852	46	+	.	Motif 938_gi;Alias=;ID=938-358-E_coli_genome;pvalue=2.51e-05;qvalue= 0.28;sequence=TTTATAATTTTCAT;
E_coli_genome	fimo	Nucleotide motif (loose)	2033857	2033870	46	+	.	Motif 938_gi;Alias=;ID=938-359-E_coli_genome;pvalue=2.51e-05;qvalue= 0.28;sequence=ATTTATATTTAGAA;
E_coli_genome	fimo	Nucleotide motif (loose)	2033886	2033899	46	+	.	Motif 938_gi;Alias=;ID=938-360-E_coli_genome;pvalue=2.51e-05;qvalue= 0.28;sequence=TATATTAAATAGAT;
E_coli_genome	fimo	Nucleotide motif (loose)	2039287	2039300	46	-	.	Motif 938_gi;Alias=;ID=938-361-E_coli_genome;pvalue=2.51e-05;qvalue= 0.28;sequence=TTTATTAATATGAA;
E_coli_genome	fimo	Nucleotide motif (loose)	2039491	2039504	46	+	.	Motif 938_gi;Alias=;ID=938-362-E_coli_genome;pvalue=2.51e-05;qvalue= 0.28;sequence=AATTTTTAAAAGAA;
E_coli_genome	fimo	Nucleotide motif (loose)	2039488	2039501	46	-	.	Motif 938_gi;Alias=;ID=938-363-E_coli_genome;pvalue=2.51e-05;qvalue= 0.28;sequence=TTTTAAAAATTGAT;
E_coli_genome	fimo	Nucleotide motif (loose)	2042274	2042287	46	+	.	Motif 938_gi;Alias=;ID=938-364-E_coli_genome;pvalue=2.51e-05;qvalue= 0.28;sequence=TTTTTAAATAACAA;
E_coli_genome	fimo	Nucleotide motif (loose)	2042268	2042281	46	-	.	Motif 938_gi;Alias=;ID=938-365-E_coli_genome;pvalue=2.51e-05;qvalue= 0.28;sequence=TTTAAAAAATTGAT;
E_coli_genome	fimo	Nucleotide motif (loose)	2042283	2042296	46	-	.	Motif 938_gi;Alias=;ID=938-366-E_coli_genome;pvalue=2.51e-05;qvalue= 0.28;sequence=TTTAATAATTTGTT;
E_coli_genome	fimo	Nucleotide motif (loose)	2052103	2052116	46	-	.	Motif 938_gi;Alias=;ID=938-367-E_coli_genome;pvalue=2.51e-05;qvalue= 0.28;sequence=TTTTATTTATTCAT;
E_coli_genome	fimo	Nucleotide motif (loose)	2053607	2053620	46	-	.	Motif 938_gi;Alias=;ID=938-368-E_coli_genome;pvalue=2.51e-05;qvalue= 0.28;sequence=TTTTATAATTAGTA;
E_coli_genome	fimo	Nucleotide motif (loose)	2056720	2056733	46	+	.	Motif 938_gi;Alias=;ID=938-369-E_coli_genome;pvalue=2.51e-05;qvalue= 0.28;sequence=ATTAAATATAAGAT;
E_coli_genome	fimo	Nucleotide motif (loose)	2056707	2056720	46	-	.	Motif 938_gi;Alias=;ID=938-370-E_coli_genome;pvalue=2.51e-05;qvalue= 0.28;sequence=TTTTATAAAAACTT;
E_coli_genome	fimo	Nucleotide motif (loose)	2056747	2056760	46	+	.	Motif 938_gi;Alias=;ID=938-371-E_coli_genome;pvalue=2.51e-05;qvalue= 0.28;sequence=TATTTTTATTTCTA;
E_coli_genome	fimo	Nucleotide motif (loose)	2057638	2057651	46	+	.	Motif 938_gi;Alias=;ID=938-372-E_coli_genome;pvalue=2.51e-05;qvalue= 0.28;sequence=AATATAATATTCAA;
E_coli_genome	fimo	Nucleotide motif (loose)	2057627	2057640	46	-	.	Motif 938_gi;Alias=;ID=938-373-E_coli_genome;pvalue=2.51e-05;qvalue= 0.28;sequence=ATTTTTTATAAGAA;
E_coli_genome	fimo	Nucleotide motif (loose)	2058157	2058170	46	+	.	Motif 938_gi;Alias=;ID=938-374-E_coli_genome;pvalue=2.51e-05;qvalue= 0.28;sequence=TTTTTAAATTTGAA;
E_coli_genome	fimo	Nucleotide motif (loose)	2059073	2059086	46	+	.	Motif 938_gi;Alias=;ID=938-375-E_coli_genome;pvalue=2.51e-05;qvalue= 0.28;sequence=AATAATATTAAGAA;
E_coli_genome	fimo	Nucleotide motif (loose)	2060971	2060984	46	-	.	Motif 938_gi;Alias=;ID=938-376-E_coli_genome;pvalue=2.51e-05;qvalue= 0.28;sequence=TTTTATTATTTGTT;
E_coli_genome	fimo	Nucleotide motif (loose)	2067916	2067929	46	+	.	Motif 938_gi;Alias=;ID=938-377-E_coli_genome;pvalue=2.51e-05;qvalue= 0.28;sequence=TATTTATATATCAT;
E_coli_genome	fimo	Nucleotide motif (loose)	2085521	2085534	46	-	.	Motif 938_gi;Alias=;ID=938-378-E_coli_genome;pvalue=2.51e-05;qvalue= 0.28;sequence=AATTAATTTATGTT;
E_coli_genome	fimo	Nucleotide motif (loose)	2089768	2089781	46	+	.	Motif 938_gi;Alias=;ID=938-379-E_coli_genome;pvalue=2.51e-05;qvalue= 0.28;sequence=TTTATTAATTAGTT;
E_coli_genome	fimo	Nucleotide motif (loose)	2089763	2089776	46	-	.	Motif 938_gi;Alias=;ID=938-380-E_coli_genome;pvalue=2.51e-05;qvalue= 0.28;sequence=ATTAATAAATAGTT;
E_coli_genome	fimo	Nucleotide motif (loose)	2098281	2098294	46	+	.	Motif 938_gi;Alias=;ID=938-381-E_coli_genome;pvalue=2.51e-05;qvalue= 0.28;sequence=ATTATTATTTTCTA;
E_coli_genome	fimo	Nucleotide motif (loose)	2103406	2103419	46	+	.	Motif 938_gi;Alias=;ID=938-382-E_coli_genome;pvalue=2.51e-05;qvalue= 0.28;sequence=AATAAAATTAACTA;
E_coli_genome	fimo	Nucleotide motif (loose)	2104070	2104083	46	+	.	Motif 938_gi;Alias=;ID=938-383-E_coli_genome;pvalue=2.51e-05;qvalue= 0.28;sequence=TTTTTTTTAATGTT;
E_coli_genome	fimo	Nucleotide motif (loose)	2104079	2104092	46	-	.	Motif 938_gi;Alias=;ID=938-384-E_coli_genome;pvalue=2.51e-05;qvalue= 0.28;sequence=TATAAAATAAACAT;
E_coli_genome	fimo	Nucleotide motif (loose)	2104109	2104122	46	+	.	Motif 938_gi;Alias=;ID=938-385-E_coli_genome;pvalue=2.51e-05;qvalue= 0.28;sequence=ATTTTAAATAAGAA;
E_coli_genome	fimo	Nucleotide motif (loose)	2106188	2106201	46	-	.	Motif 938_gi;Alias=;ID=938-386-E_coli_genome;pvalue=2.51e-05;qvalue= 0.28;sequence=AATATTTTATTCAT;
E_coli_genome	fimo	Nucleotide motif (loose)	2108135	2108148	46	+	.	Motif 938_gi;Alias=;ID=938-387-E_coli_genome;pvalue=2.51e-05;qvalue= 0.28;sequence=TATATATTTATCAT;
E_coli_genome	fimo	Nucleotide motif (loose)	2108351	2108364	46	+	.	Motif 938_gi;Alias=;ID=938-388-E_coli_genome;pvalue=2.51e-05;qvalue= 0.28;sequence=ATTTATTATTTCTT;
E_coli_genome	fimo	Nucleotide motif (loose)	2108705	2108718	46	-	.	Motif 938_gi;Alias=;ID=938-389-E_coli_genome;pvalue=2.51e-05;qvalue= 0.28;sequence=AATTAAAAAATCAT;
E_coli_genome	fimo	Nucleotide motif (loose)	2113328	2113341	46	+	.	Motif 938_gi;Alias=;ID=938-390-E_coli_genome;pvalue=2.51e-05;qvalue= 0.28;sequence=TTTATATAAAACAA;
E_coli_genome	fimo	Nucleotide motif (loose)	2124535	2124548	46	-	.	Motif 938_gi;Alias=;ID=938-391-E_coli_genome;pvalue=2.51e-05;qvalue= 0.28;sequence=AATTTATAAATGAT;
E_coli_genome	fimo	Nucleotide motif (loose)	2168365	2168378	46	-	.	Motif 938_gi;Alias=;ID=938-392-E_coli_genome;pvalue=2.51e-05;qvalue= 0.28;sequence=ATTATAATAATCAT;
E_coli_genome	fimo	Nucleotide motif (loose)	2168476	2168489	46	+	.	Motif 938_gi;Alias=;ID=938-393-E_coli_genome;pvalue=2.51e-05;qvalue= 0.28;sequence=TATATTATATTGAA;
E_coli_genome	fimo	Nucleotide motif (loose)	2174303	2174316	46	+	.	Motif 938_gi;Alias=;ID=938-394-E_coli_genome;pvalue=2.51e-05;qvalue= 0.28;sequence=AATTTTATTTTGTA;
E_coli_genome	fimo	Nucleotide motif (loose)	2186966	2186979	46	+	.	Motif 938_gi;Alias=;ID=938-395-E_coli_genome;pvalue=2.51e-05;qvalue= 0.28;sequence=ATTAAAAATAAGAT;
E_coli_genome	fimo	Nucleotide motif (loose)	2187802	2187815	46	-	.	Motif 938_gi;Alias=;ID=938-396-E_coli_genome;pvalue=2.51e-05;qvalue= 0.28;sequence=TTTATTAATTACTT;
E_coli_genome	fimo	Nucleotide motif (loose)	2188160	2188173	46	-	.	Motif 938_gi;Alias=;ID=938-397-E_coli_genome;pvalue=2.51e-05;qvalue= 0.28;sequence=AATTAAATTTACAT;
E_coli_genome	fimo	Nucleotide motif (loose)	2188380	2188393	46	-	.	Motif 938_gi;Alias=;ID=938-398-E_coli_genome;pvalue=2.51e-05;qvalue= 0.28;sequence=TTTATATTAATGAT;
E_coli_genome	fimo	Nucleotide motif (loose)	2192463	2192476	46	+	.	Motif 938_gi;Alias=;ID=938-399-E_coli_genome;pvalue=2.51e-05;qvalue= 0.28;sequence=TTTATATAAATGAT;
E_coli_genome	fimo	Nucleotide motif (loose)	2192459	2192472	46	-	.	Motif 938_gi;Alias=;ID=938-400-E_coli_genome;pvalue=2.51e-05;qvalue= 0.28;sequence=TTTATATAAATGAT;
E_coli_genome	fimo	Nucleotide motif (loose)	2211200	2211213	46	-	.	Motif 938_gi;Alias=;ID=938-401-E_coli_genome;pvalue=2.51e-05;qvalue= 0.28;sequence=TTTTATTTAATCAA;
E_coli_genome	fimo	Nucleotide motif (loose)	2228810	2228823	46	+	.	Motif 938_gi;Alias=;ID=938-402-E_coli_genome;pvalue=2.51e-05;qvalue= 0.28;sequence=TATATTTTTTAGTT;
E_coli_genome	fimo	Nucleotide motif (loose)	2229054	2229067	46	-	.	Motif 938_gi;Alias=;ID=938-403-E_coli_genome;pvalue=2.51e-05;qvalue= 0.28;sequence=TTTTAAAATATCAT;
E_coli_genome	fimo	Nucleotide motif (loose)	2233867	2233880	46	+	.	Motif 938_gi;Alias=;ID=938-404-E_coli_genome;pvalue=2.51e-05;qvalue= 0.28;sequence=AATAATTATTACTT;
E_coli_genome	fimo	Nucleotide motif (loose)	2233979	2233992	46	+	.	Motif 938_gi;Alias=;ID=938-405-E_coli_genome;pvalue=2.51e-05;qvalue= 0.28;sequence=ATTATTATTTACTA;
E_coli_genome	fimo	Nucleotide motif (loose)	2268965	2268978	46	+	.	Motif 938_gi;Alias=;ID=938-406-E_coli_genome;pvalue=2.51e-05;qvalue= 0.28;sequence=ATTTTTTATTTCTT;
E_coli_genome	fimo	Nucleotide motif (loose)	2269748	2269761	46	-	.	Motif 938_gi;Alias=;ID=938-407-E_coli_genome;pvalue=2.51e-05;qvalue= 0.28;sequence=ATTTTTTATAAGAA;
E_coli_genome	fimo	Nucleotide motif (loose)	2281509	2281522	46	-	.	Motif 938_gi;Alias=;ID=938-408-E_coli_genome;pvalue=2.51e-05;qvalue= 0.28;sequence=TTTAAAATTTTCAA;
E_coli_genome	fimo	Nucleotide motif (loose)	2286537	2286550	46	-	.	Motif 938_gi;Alias=;ID=938-409-E_coli_genome;pvalue=2.51e-05;qvalue= 0.28;sequence=AATTTAATAATGAT;
E_coli_genome	fimo	Nucleotide motif (loose)	2306833	2306846	46	+	.	Motif 938_gi;Alias=;ID=938-410-E_coli_genome;pvalue=2.51e-05;qvalue= 0.28;sequence=ATTTAAATAATGTT;
E_coli_genome	fimo	Nucleotide motif (loose)	2306830	2306843	46	-	.	Motif 938_gi;Alias=;ID=938-411-E_coli_genome;pvalue=2.51e-05;qvalue= 0.28;sequence=ATTATTTAAATGTT;
E_coli_genome	fimo	Nucleotide motif (loose)	2308682	2308695	46	-	.	Motif 938_gi;Alias=;ID=938-412-E_coli_genome;pvalue=2.51e-05;qvalue= 0.28;sequence=AATAAAAATAAGAA;
E_coli_genome	fimo	Nucleotide motif (loose)	2352472	2352485	46	-	.	Motif 938_gi;Alias=;ID=938-413-E_coli_genome;pvalue=2.51e-05;qvalue= 0.28;sequence=ATTTAATTTATGAA;
E_coli_genome	fimo	Nucleotide motif (loose)	2356059	2356072	46	-	.	Motif 938_gi;Alias=;ID=938-414-E_coli_genome;pvalue=2.51e-05;qvalue= 0.28;sequence=TTTAATTAAATCTT;
E_coli_genome	fimo	Nucleotide motif (loose)	2364447	2364460	46	+	.	Motif 938_gi;Alias=;ID=938-415-E_coli_genome;pvalue=2.51e-05;qvalue= 0.28;sequence=AATAATAATAAGTA;
E_coli_genome	fimo	Nucleotide motif (loose)	2365777	2365790	46	+	.	Motif 938_gi;Alias=;ID=938-416-E_coli_genome;pvalue=2.51e-05;qvalue= 0.28;sequence=TATAAAAATTTCAA;
E_coli_genome	fimo	Nucleotide motif (loose)	2383431	2383444	46	-	.	Motif 938_gi;Alias=;ID=938-417-E_coli_genome;pvalue=2.51e-05;qvalue= 0.28;sequence=TTTTTTATTTACTA;
E_coli_genome	fimo	Nucleotide motif (loose)	2385787	2385800	46	-	.	Motif 938_gi;Alias=;ID=938-418-E_coli_genome;pvalue=2.51e-05;qvalue= 0.28;sequence=TATTTTATTAAGAT;
E_coli_genome	fimo	Nucleotide motif (loose)	2385860	2385873	46	-	.	Motif 938_gi;Alias=;ID=938-419-E_coli_genome;pvalue=2.51e-05;qvalue= 0.28;sequence=ATTATTTTTTTCAT;
E_coli_genome	fimo	Nucleotide motif (loose)	2387537	2387550	46	+	.	Motif 938_gi;Alias=;ID=938-420-E_coli_genome;pvalue=2.51e-05;qvalue= 0.28;sequence=TATAAATATTACTA;
E_coli_genome	fimo	Nucleotide motif (loose)	2388453	2388466	46	+	.	Motif 938_gi;Alias=;ID=938-421-E_coli_genome;pvalue=2.51e-05;qvalue= 0.28;sequence=ATTAAATATAACAA;
E_coli_genome	fimo	Nucleotide motif (loose)	2388608	2388621	46	-	.	Motif 938_gi;Alias=;ID=938-422-E_coli_genome;pvalue=2.51e-05;qvalue= 0.28;sequence=AATAATATATTCAT;
E_coli_genome	fimo	Nucleotide motif (loose)	2389058	2389071	46	-	.	Motif 938_gi;Alias=;ID=938-423-E_coli_genome;pvalue=2.51e-05;qvalue= 0.28;sequence=TTTATATAAATGTT;
E_coli_genome	fimo	Nucleotide motif (loose)	2407101	2407114	46	-	.	Motif 938_gi;Alias=;ID=938-424-E_coli_genome;pvalue=2.51e-05;qvalue= 0.28;sequence=TATTAATAATAGAA;
E_coli_genome	fimo	Nucleotide motif (loose)	2407132	2407145	46	-	.	Motif 938_gi;Alias=;ID=938-425-E_coli_genome;pvalue=2.51e-05;qvalue= 0.28;sequence=TATTTAATATTCAA;
E_coli_genome	fimo	Nucleotide motif (loose)	2444707	2444720	46	+	.	Motif 938_gi;Alias=;ID=938-426-E_coli_genome;pvalue=2.51e-05;qvalue= 0.28;sequence=ATTAAAAATTTCAA;
E_coli_genome	fimo	Nucleotide motif (loose)	2455659	2455672	46	-	.	Motif 938_gi;Alias=;ID=938-427-E_coli_genome;pvalue=2.51e-05;qvalue= 0.28;sequence=AATTATTTATAGTT;
E_coli_genome	fimo	Nucleotide motif (loose)	2455823	2455836	46	+	.	Motif 938_gi;Alias=;ID=938-428-E_coli_genome;pvalue=2.51e-05;qvalue= 0.28;sequence=ATTTAATTTTACTA;
E_coli_genome	fimo	Nucleotide motif (loose)	2455856	2455869	46	+	.	Motif 938_gi;Alias=;ID=938-429-E_coli_genome;pvalue=2.51e-05;qvalue= 0.28;sequence=ATTAATATATTGAT;
E_coli_genome	fimo	Nucleotide motif (loose)	2455848	2455861	46	-	.	Motif 938_gi;Alias=;ID=938-430-E_coli_genome;pvalue=2.51e-05;qvalue= 0.28;sequence=ATTAATTAAATCTA;
E_coli_genome	fimo	Nucleotide motif (loose)	2456103	2456116	46	+	.	Motif 938_gi;Alias=;ID=938-431-E_coli_genome;pvalue=2.51e-05;qvalue= 0.28;sequence=TATTAATAAATGAT;
E_coli_genome	fimo	Nucleotide motif (loose)	2456214	2456227	46	+	.	Motif 938_gi;Alias=;ID=938-432-E_coli_genome;pvalue=2.51e-05;qvalue= 0.28;sequence=TTTTATTTATAGAT;
E_coli_genome	fimo	Nucleotide motif (loose)	2462971	2462984	46	+	.	Motif 938_gi;Alias=;ID=938-433-E_coli_genome;pvalue=2.51e-05;qvalue= 0.28;sequence=AATATATATTTGTA;
E_coli_genome	fimo	Nucleotide motif (loose)	2463568	2463581	46	-	.	Motif 938_gi;Alias=;ID=938-434-E_coli_genome;pvalue=2.51e-05;qvalue= 0.28;sequence=ATTTTTAATTACAA;
E_coli_genome	fimo	Nucleotide motif (loose)	2464060	2464073	46	-	.	Motif 938_gi;Alias=;ID=938-435-E_coli_genome;pvalue=2.51e-05;qvalue= 0.28;sequence=ATTTTAAATATCAT;
E_coli_genome	fimo	Nucleotide motif (loose)	2469429	2469442	46	-	.	Motif 938_gi;Alias=;ID=938-436-E_coli_genome;pvalue=2.51e-05;qvalue= 0.28;sequence=AATATATATTACTT;
E_coli_genome	fimo	Nucleotide motif (loose)	2469466	2469479	46	-	.	Motif 938_gi;Alias=;ID=938-437-E_coli_genome;pvalue=2.51e-05;qvalue= 0.28;sequence=TTTTTATATATGAA;
E_coli_genome	fimo	Nucleotide motif (loose)	2469744	2469757	46	-	.	Motif 938_gi;Alias=;ID=938-438-E_coli_genome;pvalue=2.51e-05;qvalue= 0.28;sequence=TTTAATAATTAGTT;
E_coli_genome	fimo	Nucleotide motif (loose)	2470119	2470132	46	+	.	Motif 938_gi;Alias=;ID=938-439-E_coli_genome;pvalue=2.51e-05;qvalue= 0.28;sequence=TATATAAAAAACTA;
E_coli_genome	fimo	Nucleotide motif (loose)	2470116	2470129	46	-	.	Motif 938_gi;Alias=;ID=938-440-E_coli_genome;pvalue=2.51e-05;qvalue= 0.28;sequence=TTTTTTATATACAT;
E_coli_genome	fimo	Nucleotide motif (loose)	2470240	2470253	46	+	.	Motif 938_gi;Alias=;ID=938-441-E_coli_genome;pvalue=2.51e-05;qvalue= 0.28;sequence=TATTTTTATTAGAA;
E_coli_genome	fimo	Nucleotide motif (loose)	2470249	2470262	46	-	.	Motif 938_gi;Alias=;ID=938-442-E_coli_genome;pvalue=2.51e-05;qvalue= 0.28;sequence=TTTTATTATTTCTA;
E_coli_genome	fimo	Nucleotide motif (loose)	2474989	2475002	46	+	.	Motif 938_gi;Alias=;ID=938-443-E_coli_genome;pvalue=2.51e-05;qvalue= 0.28;sequence=ATTTATTAAAACTT;
E_coli_genome	fimo	Nucleotide motif (loose)	2480767	2480780	46	+	.	Motif 938_gi;Alias=;ID=938-444-E_coli_genome;pvalue=2.51e-05;qvalue= 0.28;sequence=ATTATTAATTTCAT;
E_coli_genome	fimo	Nucleotide motif (loose)	2483262	2483275	46	+	.	Motif 938_gi;Alias=;ID=938-445-E_coli_genome;pvalue=2.51e-05;qvalue= 0.28;sequence=AATAAATAAAACTA;
E_coli_genome	fimo	Nucleotide motif (loose)	2483665	2483678	46	-	.	Motif 938_gi;Alias=;ID=938-446-E_coli_genome;pvalue=2.51e-05;qvalue= 0.28;sequence=AATAAAAATAAGAA;
E_coli_genome	fimo	Nucleotide motif (loose)	2484627	2484640	46	+	.	Motif 938_gi;Alias=;ID=938-447-E_coli_genome;pvalue=2.51e-05;qvalue= 0.28;sequence=ATTATTTAAATCTT;
E_coli_genome	fimo	Nucleotide motif (loose)	2485091	2485104	46	+	.	Motif 938_gi;Alias=;ID=938-448-E_coli_genome;pvalue=2.51e-05;qvalue= 0.28;sequence=TATAATTTTTTCTT;
E_coli_genome	fimo	Nucleotide motif (loose)	2485365	2485378	46	-	.	Motif 938_gi;Alias=;ID=938-449-E_coli_genome;pvalue=2.51e-05;qvalue= 0.28;sequence=AATAATATTAAGAA;
E_coli_genome	fimo	Nucleotide motif (loose)	2485977	2485990	46	+	.	Motif 938_gi;Alias=;ID=938-450-E_coli_genome;pvalue=2.51e-05;qvalue= 0.28;sequence=AATTTTATATTGTT;
E_coli_genome	fimo	Nucleotide motif (loose)	2486472	2486485	46	-	.	Motif 938_gi;Alias=;ID=938-451-E_coli_genome;pvalue=2.51e-05;qvalue= 0.28;sequence=TTTATTTTTTTCTA;
E_coli_genome	fimo	Nucleotide motif (loose)	2487096	2487109	46	-	.	Motif 938_gi;Alias=;ID=938-452-E_coli_genome;pvalue=2.51e-05;qvalue= 0.28;sequence=TTTAATTAATTCTT;
E_coli_genome	fimo	Nucleotide motif (loose)	2493267	2493280	46	-	.	Motif 938_gi;Alias=;ID=938-453-E_coli_genome;pvalue=2.51e-05;qvalue= 0.28;sequence=TATTTAATTAACTA;
E_coli_genome	fimo	Nucleotide motif (loose)	2494630	2494643	46	+	.	Motif 938_gi;Alias=;ID=938-454-E_coli_genome;pvalue=2.51e-05;qvalue= 0.28;sequence=ATTAATTAAATGTA;
E_coli_genome	fimo	Nucleotide motif (loose)	2498402	2498415	46	-	.	Motif 938_gi;Alias=;ID=938-455-E_coli_genome;pvalue=2.51e-05;qvalue= 0.28;sequence=ATTAATAAAATGTT;
E_coli_genome	fimo	Nucleotide motif (loose)	2521653	2521666	46	-	.	Motif 938_gi;Alias=;ID=938-456-E_coli_genome;pvalue=2.51e-05;qvalue= 0.28;sequence=ATTTATATATTGTT;
E_coli_genome	fimo	Nucleotide motif (loose)	2522492	2522505	46	+	.	Motif 938_gi;Alias=;ID=938-457-E_coli_genome;pvalue=2.51e-05;qvalue= 0.28;sequence=TATAATAAATACAT;
E_coli_genome	fimo	Nucleotide motif (loose)	2522508	2522521	46	+	.	Motif 938_gi;Alias=;ID=938-458-E_coli_genome;pvalue=2.51e-05;qvalue= 0.28;sequence=TATTAAATTATCAT;
E_coli_genome	fimo	Nucleotide motif (loose)	2522655	2522668	46	-	.	Motif 938_gi;Alias=;ID=938-459-E_coli_genome;pvalue=2.51e-05;qvalue= 0.28;sequence=TATTTTATTTTCTT;
E_coli_genome	fimo	Nucleotide motif (loose)	2560225	2560238	46	+	.	Motif 938_gi;Alias=;ID=938-460-E_coli_genome;pvalue=2.51e-05;qvalue= 0.28;sequence=AATAAATTATTCAA;
E_coli_genome	fimo	Nucleotide motif (loose)	2561635	2561648	46	+	.	Motif 938_gi;Alias=;ID=938-461-E_coli_genome;pvalue=2.51e-05;qvalue= 0.28;sequence=TTTTTAAATATCTT;
E_coli_genome	fimo	Nucleotide motif (loose)	2578502	2578515	46	+	.	Motif 938_gi;Alias=;ID=938-462-E_coli_genome;pvalue=2.51e-05;qvalue= 0.28;sequence=ATTAATATAATGTT;
E_coli_genome	fimo	Nucleotide motif (loose)	2591124	2591137	46	+	.	Motif 938_gi;Alias=;ID=938-463-E_coli_genome;pvalue=2.51e-05;qvalue= 0.28;sequence=ATTATTTAATAGTT;
E_coli_genome	fimo	Nucleotide motif (loose)	2592646	2592659	46	-	.	Motif 938_gi;Alias=;ID=938-464-E_coli_genome;pvalue=2.51e-05;qvalue= 0.28;sequence=ATTAATTTTATGAA;
E_coli_genome	fimo	Nucleotide motif (loose)	2599290	2599303	46	+	.	Motif 938_gi;Alias=;ID=938-465-E_coli_genome;pvalue=2.51e-05;qvalue= 0.28;sequence=AATATTTTTTACTT;
E_coli_genome	fimo	Nucleotide motif (loose)	2621155	2621168	46	+	.	Motif 938_gi;Alias=;ID=938-466-E_coli_genome;pvalue=2.51e-05;qvalue= 0.28;sequence=ATTTTATTTTTCTA;
E_coli_genome	fimo	Nucleotide motif (loose)	2623924	2623937	46	-	.	Motif 938_gi;Alias=;ID=938-467-E_coli_genome;pvalue=2.51e-05;qvalue= 0.28;sequence=TTTAAAATTATGAT;
E_coli_genome	fimo	Nucleotide motif (loose)	2624148	2624161	46	+	.	Motif 938_gi;Alias=;ID=938-468-E_coli_genome;pvalue=2.51e-05;qvalue= 0.28;sequence=ATTAAAATTAACAT;
E_coli_genome	fimo	Nucleotide motif (loose)	2624827	2624840	46	+	.	Motif 938_gi;Alias=;ID=938-469-E_coli_genome;pvalue=2.51e-05;qvalue= 0.28;sequence=TTTATATTTTTGAA;
E_coli_genome	fimo	Nucleotide motif (loose)	2628655	2628668	46	-	.	Motif 938_gi;Alias=;ID=938-470-E_coli_genome;pvalue=2.51e-05;qvalue= 0.28;sequence=AATTTTATTATCAT;
E_coli_genome	fimo	Nucleotide motif (loose)	2628911	2628924	46	+	.	Motif 938_gi;Alias=;ID=938-471-E_coli_genome;pvalue=2.51e-05;qvalue= 0.28;sequence=TTTTTATATAAGTT;
E_coli_genome	fimo	Nucleotide motif (loose)	2629153	2629166	46	+	.	Motif 938_gi;Alias=;ID=938-472-E_coli_genome;pvalue=2.51e-05;qvalue= 0.28;sequence=AATTAAATTAACTT;
E_coli_genome	fimo	Nucleotide motif (loose)	2629795	2629808	46	-	.	Motif 938_gi;Alias=;ID=938-473-E_coli_genome;pvalue=2.51e-05;qvalue= 0.28;sequence=TTTTTAAATTTCAT;
E_coli_genome	fimo	Nucleotide motif (loose)	2635885	2635898	46	+	.	Motif 938_gi;Alias=;ID=938-474-E_coli_genome;pvalue=2.51e-05;qvalue= 0.28;sequence=TATTTATTTTTCTT;
E_coli_genome	fimo	Nucleotide motif (loose)	2637370	2637383	46	+	.	Motif 938_gi;Alias=;ID=938-475-E_coli_genome;pvalue=2.51e-05;qvalue= 0.28;sequence=TTTTTATAAATCAT;
E_coli_genome	fimo	Nucleotide motif (loose)	2640592	2640605	46	+	.	Motif 938_gi;Alias=;ID=938-476-E_coli_genome;pvalue=2.51e-05;qvalue= 0.28;sequence=AATATAAAAATGAA;
E_coli_genome	fimo	Nucleotide motif (loose)	2644961	2644974	46	-	.	Motif 938_gi;Alias=;ID=938-477-E_coli_genome;pvalue=2.51e-05;qvalue= 0.28;sequence=TTTAAAAAAATGTT;
E_coli_genome	fimo	Nucleotide motif (loose)	2653616	2653629	46	+	.	Motif 938_gi;Alias=;ID=938-478-E_coli_genome;pvalue=2.51e-05;qvalue= 0.28;sequence=AATTAAAAATTCTA;
E_coli_genome	fimo	Nucleotide motif (loose)	2685777	2685790	46	+	.	Motif 938_gi;Alias=;ID=938-479-E_coli_genome;pvalue=2.51e-05;qvalue= 0.28;sequence=ATTTTTTATAAGAT;
E_coli_genome	fimo	Nucleotide motif (loose)	2691497	2691510	46	+	.	Motif 938_gi;Alias=;ID=938-480-E_coli_genome;pvalue=2.51e-05;qvalue= 0.28;sequence=AATATTAAAATCAA;
E_coli_genome	fimo	Nucleotide motif (loose)	2691492	2691505	46	-	.	Motif 938_gi;Alias=;ID=938-481-E_coli_genome;pvalue=2.51e-05;qvalue= 0.28;sequence=TTTAATATTATCTA;
E_coli_genome	fimo	Nucleotide motif (loose)	2695801	2695814	46	-	.	Motif 938_gi;Alias=;ID=938-482-E_coli_genome;pvalue=2.51e-05;qvalue= 0.28;sequence=TTTAATTTTTTCAA;
E_coli_genome	fimo	Nucleotide motif (loose)	2698659	2698672	46	+	.	Motif 938_gi;Alias=;ID=938-483-E_coli_genome;pvalue=2.51e-05;qvalue= 0.28;sequence=AATTTTTAATTCAT;
E_coli_genome	fimo	Nucleotide motif (loose)	2699917	2699930	46	+	.	Motif 938_gi;Alias=;ID=938-484-E_coli_genome;pvalue=2.51e-05;qvalue= 0.28;sequence=AATTTAATATTCTA;
E_coli_genome	fimo	Nucleotide motif (loose)	2699983	2699996	46	+	.	Motif 938_gi;Alias=;ID=938-485-E_coli_genome;pvalue=2.51e-05;qvalue= 0.28;sequence=TTTATTTAATTGAT;
E_coli_genome	fimo	Nucleotide motif (loose)	2700611	2700624	46	+	.	Motif 938_gi;Alias=;ID=938-486-E_coli_genome;pvalue=2.51e-05;qvalue= 0.28;sequence=ATTATTTTTAACTT;
E_coli_genome	fimo	Nucleotide motif (loose)	2710336	2710349	46	-	.	Motif 938_gi;Alias=;ID=938-487-E_coli_genome;pvalue=2.51e-05;qvalue= 0.28;sequence=TTTTAATATTTGTT;
E_coli_genome	fimo	Nucleotide motif (loose)	2715369	2715382	46	+	.	Motif 938_gi;Alias=;ID=938-488-E_coli_genome;pvalue=2.51e-05;qvalue= 0.28;sequence=TTTTTTTAAATGTT;
E_coli_genome	fimo	Nucleotide motif (loose)	2715365	2715378	46	-	.	Motif 938_gi;Alias=;ID=938-489-E_coli_genome;pvalue=2.51e-05;qvalue= 0.28;sequence=TTTAAAAAAATGAA;
E_coli_genome	fimo	Nucleotide motif (loose)	2741739	2741752	46	+	.	Motif 938_gi;Alias=;ID=938-490-E_coli_genome;pvalue=2.51e-05;qvalue= 0.28;sequence=AATAAATTAAACAT;
E_coli_genome	fimo	Nucleotide motif (loose)	2757770	2757783	46	+	.	Motif 938_gi;Alias=;ID=938-491-E_coli_genome;pvalue=2.51e-05;qvalue= 0.28;sequence=TTTTTTATTTTGAT;
E_coli_genome	fimo	Nucleotide motif (loose)	2758955	2758968	46	-	.	Motif 938_gi;Alias=;ID=938-492-E_coli_genome;pvalue=2.51e-05;qvalue= 0.28;sequence=AATTAAATTAAGAA;
E_coli_genome	fimo	Nucleotide motif (loose)	2759316	2759329	46	+	.	Motif 938_gi;Alias=;ID=938-493-E_coli_genome;pvalue=2.51e-05;qvalue= 0.28;sequence=TTTTTAATATTGAA;
E_coli_genome	fimo	Nucleotide motif (loose)	2759444	2759457	46	-	.	Motif 938_gi;Alias=;ID=938-494-E_coli_genome;pvalue=2.51e-05;qvalue= 0.28;sequence=AATAAAAATTTGAA;
E_coli_genome	fimo	Nucleotide motif (loose)	2760334	2760347	46	+	.	Motif 938_gi;Alias=;ID=938-495-E_coli_genome;pvalue=2.51e-05;qvalue= 0.28;sequence=AATATTTATATCTT;
E_coli_genome	fimo	Nucleotide motif (loose)	2761174	2761187	46	+	.	Motif 938_gi;Alias=;ID=938-496-E_coli_genome;pvalue=2.51e-05;qvalue= 0.28;sequence=TTTATTTTTTACAA;
E_coli_genome	fimo	Nucleotide motif (loose)	2765485	2765498	46	-	.	Motif 938_gi;Alias=;ID=938-497-E_coli_genome;pvalue=2.51e-05;qvalue= 0.28;sequence=TTTTATAATATCAA;
E_coli_genome	fimo	Nucleotide motif (loose)	2769605	2769618	46	+	.	Motif 938_gi;Alias=;ID=938-498-E_coli_genome;pvalue=2.51e-05;qvalue= 0.28;sequence=AATAAAAAATAGTT;
E_coli_genome	fimo	Nucleotide motif (loose)	2773687	2773700	46	+	.	Motif 938_gi;Alias=;ID=938-499-E_coli_genome;pvalue=2.51e-05;qvalue= 0.28;sequence=AATAATATTTTGTT;
E_coli_genome	fimo	Nucleotide motif (loose)	2774414	2774427	46	+	.	Motif 938_gi;Alias=;ID=938-500-E_coli_genome;pvalue=2.51e-05;qvalue= 0.28;sequence=AATATAAAATTGAA;
E_coli_genome	fimo	Nucleotide motif (loose)	2774569	2774582	46	+	.	Motif 938_gi;Alias=;ID=938-501-E_coli_genome;pvalue=2.51e-05;qvalue= 0.28;sequence=ATTATTAATTACAA;
E_coli_genome	fimo	Nucleotide motif (loose)	2774564	2774577	46	-	.	Motif 938_gi;Alias=;ID=938-502-E_coli_genome;pvalue=2.51e-05;qvalue= 0.28;sequence=ATTAATAATATCAT;
E_coli_genome	fimo	Nucleotide motif (loose)	2779356	2779369	46	-	.	Motif 938_gi;Alias=;ID=938-503-E_coli_genome;pvalue=2.51e-05;qvalue= 0.28;sequence=AATTTTAAAATCTT;
E_coli_genome	fimo	Nucleotide motif (loose)	2781856	2781869	46	-	.	Motif 938_gi;Alias=;ID=938-504-E_coli_genome;pvalue=2.51e-05;qvalue= 0.28;sequence=AATTTTAAAAACTA;
E_coli_genome	fimo	Nucleotide motif (loose)	2784897	2784910	46	+	.	Motif 938_gi;Alias=;ID=938-505-E_coli_genome;pvalue=2.51e-05;qvalue= 0.28;sequence=ATTTTAAAATACTA;
E_coli_genome	fimo	Nucleotide motif (loose)	2785131	2785144	46	-	.	Motif 938_gi;Alias=;ID=938-506-E_coli_genome;pvalue=2.51e-05;qvalue= 0.28;sequence=TTTAATTAAAAGTT;
E_coli_genome	fimo	Nucleotide motif (loose)	2785162	2785175	46	+	.	Motif 938_gi;Alias=;ID=938-507-E_coli_genome;pvalue=2.51e-05;qvalue= 0.28;sequence=AATTTAATAAACAA;
E_coli_genome	fimo	Nucleotide motif (loose)	2785156	2785169	46	-	.	Motif 938_gi;Alias=;ID=938-508-E_coli_genome;pvalue=2.51e-05;qvalue= 0.28;sequence=ATTAAATTTAACAT;
E_coli_genome	fimo	Nucleotide motif (loose)	2786525	2786538	46	+	.	Motif 938_gi;Alias=;ID=938-509-E_coli_genome;pvalue=2.51e-05;qvalue= 0.28;sequence=TATTATTAATTCTT;
E_coli_genome	fimo	Nucleotide motif (loose)	2786890	2786903	46	-	.	Motif 938_gi;Alias=;ID=938-510-E_coli_genome;pvalue=2.51e-05;qvalue= 0.28;sequence=AATATTATATACAT;
E_coli_genome	fimo	Nucleotide motif (loose)	2788408	2788421	46	-	.	Motif 938_gi;Alias=;ID=938-511-E_coli_genome;pvalue=2.51e-05;qvalue= 0.28;sequence=ATTTATTATAACTA;
E_coli_genome	fimo	Nucleotide motif (loose)	2788645	2788658	46	+	.	Motif 938_gi;Alias=;ID=938-512-E_coli_genome;pvalue=2.51e-05;qvalue= 0.28;sequence=TATAATTTAATGTT;
E_coli_genome	fimo	Nucleotide motif (loose)	2797198	2797211	46	-	.	Motif 938_gi;Alias=;ID=938-513-E_coli_genome;pvalue=2.51e-05;qvalue= 0.28;sequence=TATTTATTTAAGTA;
E_coli_genome	fimo	Nucleotide motif (loose)	2798938	2798951	46	-	.	Motif 938_gi;Alias=;ID=938-514-E_coli_genome;pvalue=2.51e-05;qvalue= 0.28;sequence=TTTAATTAAATCAA;
E_coli_genome	fimo	Nucleotide motif (loose)	2804828	2804841	46	-	.	Motif 938_gi;Alias=;ID=938-515-E_coli_genome;pvalue=2.51e-05;qvalue= 0.28;sequence=ATTTTTAATTTCTA;
E_coli_genome	fimo	Nucleotide motif (loose)	2804840	2804853	46	-	.	Motif 938_gi;Alias=;ID=938-516-E_coli_genome;pvalue=2.51e-05;qvalue= 0.28;sequence=TATTTTATAAAGAT;
E_coli_genome	fimo	Nucleotide motif (loose)	2808119	2808132	46	-	.	Motif 938_gi;Alias=;ID=938-517-E_coli_genome;pvalue=2.51e-05;qvalue= 0.28;sequence=AATAAAAATTACTT;
E_coli_genome	fimo	Nucleotide motif (loose)	2809585	2809598	46	+	.	Motif 938_gi;Alias=;ID=938-518-E_coli_genome;pvalue=2.51e-05;qvalue= 0.28;sequence=TATAATATTAACAA;
E_coli_genome	fimo	Nucleotide motif (loose)	2825714	2825727	46	-	.	Motif 938_gi;Alias=;ID=938-519-E_coli_genome;pvalue=2.51e-05;qvalue= 0.28;sequence=TATTTTAATTTGAA;
E_coli_genome	fimo	Nucleotide motif (loose)	2850491	2850504	46	+	.	Motif 938_gi;Alias=;ID=938-520-E_coli_genome;pvalue=2.51e-05;qvalue= 0.28;sequence=TTTAATTTATTGTT;
E_coli_genome	fimo	Nucleotide motif (loose)	2856757	2856770	46	-	.	Motif 938_gi;Alias=;ID=938-521-E_coli_genome;pvalue=2.51e-05;qvalue= 0.28;sequence=ATTAAAAAAATGAT;
E_coli_genome	fimo	Nucleotide motif (loose)	2856830	2856843	46	+	.	Motif 938_gi;Alias=;ID=938-522-E_coli_genome;pvalue=2.51e-05;qvalue= 0.28;sequence=TATTTATATTACAT;
E_coli_genome	fimo	Nucleotide motif (loose)	2860402	2860415	46	+	.	Motif 938_gi;Alias=;ID=938-523-E_coli_genome;pvalue=2.51e-05;qvalue= 0.28;sequence=TATAAAATAAAGTA;
E_coli_genome	fimo	Nucleotide motif (loose)	2884384	2884397	46	-	.	Motif 938_gi;Alias=;ID=938-524-E_coli_genome;pvalue=2.51e-05;qvalue= 0.28;sequence=AATTATTATAACTA;
E_coli_genome	fimo	Nucleotide motif (loose)	2900493	2900506	46	+	.	Motif 938_gi;Alias=;ID=938-525-E_coli_genome;pvalue=2.51e-05;qvalue= 0.28;sequence=ATTTATTATTTCAA;
E_coli_genome	fimo	Nucleotide motif (loose)	2903803	2903816	46	-	.	Motif 938_gi;Alias=;ID=938-526-E_coli_genome;pvalue=2.51e-05;qvalue= 0.28;sequence=TTTTTAATATTGAA;
E_coli_genome	fimo	Nucleotide motif (loose)	2903876	2903889	46	+	.	Motif 938_gi;Alias=;ID=938-527-E_coli_genome;pvalue=2.51e-05;qvalue= 0.28;sequence=TTTAATTTTTTGTA;
E_coli_genome	fimo	Nucleotide motif (loose)	2904424	2904437	46	+	.	Motif 938_gi;Alias=;ID=938-528-E_coli_genome;pvalue=2.51e-05;qvalue= 0.28;sequence=TATTAATTAATGAT;
E_coli_genome	fimo	Nucleotide motif (loose)	2917942	2917955	46	+	.	Motif 938_gi;Alias=;ID=938-529-E_coli_genome;pvalue=2.51e-05;qvalue= 0.28;sequence=AATTAAAAAATGAT;
E_coli_genome	fimo	Nucleotide motif (loose)	2917939	2917952	46	-	.	Motif 938_gi;Alias=;ID=938-530-E_coli_genome;pvalue=2.51e-05;qvalue= 0.28;sequence=ATTTTTTAATTCAT;
E_coli_genome	fimo	Nucleotide motif (loose)	2939282	2939295	46	-	.	Motif 938_gi;Alias=;ID=938-531-E_coli_genome;pvalue=2.51e-05;qvalue= 0.28;sequence=TTTTTTTAAAAGAA;
E_coli_genome	fimo	Nucleotide motif (loose)	2947463	2947476	46	+	.	Motif 938_gi;Alias=;ID=938-532-E_coli_genome;pvalue=2.51e-05;qvalue= 0.28;sequence=AATTAAAATTTGAT;
E_coli_genome	fimo	Nucleotide motif (loose)	2969226	2969239	46	+	.	Motif 938_gi;Alias=;ID=938-533-E_coli_genome;pvalue=2.51e-05;qvalue= 0.28;sequence=TTTAAAATATTCAT;
E_coli_genome	fimo	Nucleotide motif (loose)	2976866	2976879	46	+	.	Motif 938_gi;Alias=;ID=938-534-E_coli_genome;pvalue=2.51e-05;qvalue= 0.28;sequence=AATTTTTTATTGAT;
E_coli_genome	fimo	Nucleotide motif (loose)	2978947	2978960	46	-	.	Motif 938_gi;Alias=;ID=938-535-E_coli_genome;pvalue=2.51e-05;qvalue= 0.28;sequence=TATTTTTTATTCTT;
E_coli_genome	fimo	Nucleotide motif (loose)	2984225	2984238	46	-	.	Motif 938_gi;Alias=;ID=938-536-E_coli_genome;pvalue=2.51e-05;qvalue= 0.28;sequence=TATTTTTAATTGAA;
E_coli_genome	fimo	Nucleotide motif (loose)	2988403	2988416	46	-	.	Motif 938_gi;Alias=;ID=938-537-E_coli_genome;pvalue=2.51e-05;qvalue= 0.28;sequence=TTTATATTTATCAT;
E_coli_genome	fimo	Nucleotide motif (loose)	2989313	2989326	46	+	.	Motif 938_gi;Alias=;ID=938-538-E_coli_genome;pvalue=2.51e-05;qvalue= 0.28;sequence=TATAAAAAAAACTT;
E_coli_genome	fimo	Nucleotide motif (loose)	2989308	2989321	46	-	.	Motif 938_gi;Alias=;ID=938-539-E_coli_genome;pvalue=2.51e-05;qvalue= 0.28;sequence=TTTTTTATAATCAA;
E_coli_genome	fimo	Nucleotide motif (loose)	2989329	2989342	46	+	.	Motif 938_gi;Alias=;ID=938-540-E_coli_genome;pvalue=2.51e-05;qvalue= 0.28;sequence=TATTTATTTTAGTT;
E_coli_genome	fimo	Nucleotide motif (loose)	2990421	2990434	46	-	.	Motif 938_gi;Alias=;ID=938-541-E_coli_genome;pvalue=2.51e-05;qvalue= 0.28;sequence=TATTAATTTTAGTA;
E_coli_genome	fimo	Nucleotide motif (loose)	2990984	2990997	46	+	.	Motif 938_gi;Alias=;ID=938-542-E_coli_genome;pvalue=2.51e-05;qvalue= 0.28;sequence=TTTTTAATTTTCAT;
E_coli_genome	fimo	Nucleotide motif (loose)	2991185	2991198	46	+	.	Motif 938_gi;Alias=;ID=938-543-E_coli_genome;pvalue=2.51e-05;qvalue= 0.28;sequence=AATTTAAAAAAGAT;
E_coli_genome	fimo	Nucleotide motif (loose)	2991202	2991215	46	+	.	Motif 938_gi;Alias=;ID=938-544-E_coli_genome;pvalue=2.51e-05;qvalue= 0.28;sequence=TATAAAAATATCAA;
E_coli_genome	fimo	Nucleotide motif (loose)	2991194	2991207	46	-	.	Motif 938_gi;Alias=;ID=938-545-E_coli_genome;pvalue=2.51e-05;qvalue= 0.28;sequence=TTTATATTTATCTT;
E_coli_genome	fimo	Nucleotide motif (loose)	2991451	2991464	46	+	.	Motif 938_gi;Alias=;ID=938-546-E_coli_genome;pvalue=2.51e-05;qvalue= 0.28;sequence=TATTATAAATTCTT;
E_coli_genome	fimo	Nucleotide motif (loose)	2992528	2992541	46	-	.	Motif 938_gi;Alias=;ID=938-547-E_coli_genome;pvalue=2.51e-05;qvalue= 0.28;sequence=TTTTTTTATTTGAA;
E_coli_genome	fimo	Nucleotide motif (loose)	2992764	2992777	46	+	.	Motif 938_gi;Alias=;ID=938-548-E_coli_genome;pvalue=2.51e-05;qvalue= 0.28;sequence=AATTTATTATAGAT;
E_coli_genome	fimo	Nucleotide motif (loose)	2993488	2993501	46	+	.	Motif 938_gi;Alias=;ID=938-549-E_coli_genome;pvalue=2.51e-05;qvalue= 0.28;sequence=TTTATTATTTAGAT;
E_coli_genome	fimo	Nucleotide motif (loose)	2993562	2993575	46	-	.	Motif 938_gi;Alias=;ID=938-550-E_coli_genome;pvalue=2.51e-05;qvalue= 0.28;sequence=ATTTTAAATATCTT;
E_coli_genome	fimo	Nucleotide motif (loose)	2993983	2993996	46	+	.	Motif 938_gi;Alias=;ID=938-551-E_coli_genome;pvalue=2.51e-05;qvalue= 0.28;sequence=TATATTTATTACAA;
E_coli_genome	fimo	Nucleotide motif (loose)	2995258	2995271	46	-	.	Motif 938_gi;Alias=;ID=938-552-E_coli_genome;pvalue=2.51e-05;qvalue= 0.28;sequence=AATATTTTAATCAT;
E_coli_genome	fimo	Nucleotide motif (loose)	2995850	2995863	46	+	.	Motif 938_gi;Alias=;ID=938-553-E_coli_genome;pvalue=2.51e-05;qvalue= 0.28;sequence=AATAAATTTTTCTT;
E_coli_genome	fimo	Nucleotide motif (loose)	3015761	3015774	46	-	.	Motif 938_gi;Alias=;ID=938-554-E_coli_genome;pvalue=2.51e-05;qvalue= 0.28;sequence=ATTAAATATTTGAA;
E_coli_genome	fimo	Nucleotide motif (loose)	3024299	3024312	46	+	.	Motif 938_gi;Alias=;ID=938-555-E_coli_genome;pvalue=2.51e-05;qvalue= 0.28;sequence=AATTTATTTTACTA;
E_coli_genome	fimo	Nucleotide motif (loose)	3027080	3027093	46	-	.	Motif 938_gi;Alias=;ID=938-556-E_coli_genome;pvalue=2.51e-05;qvalue= 0.28;sequence=TTTTATTATTAGTT;
E_coli_genome	fimo	Nucleotide motif (loose)	3032817	3032830	46	-	.	Motif 938_gi;Alias=;ID=938-557-E_coli_genome;pvalue=2.51e-05;qvalue= 0.28;sequence=ATTAAAAAATTCAT;
E_coli_genome	fimo	Nucleotide motif (loose)	3038973	3038986	46	-	.	Motif 938_gi;Alias=;ID=938-558-E_coli_genome;pvalue=2.51e-05;qvalue= 0.28;sequence=ATTTATTAAATCAT;
E_coli_genome	fimo	Nucleotide motif (loose)	3058468	3058481	46	-	.	Motif 938_gi;Alias=;ID=938-559-E_coli_genome;pvalue=2.51e-05;qvalue= 0.28;sequence=TATTATTTTTTGAT;
E_coli_genome	fimo	Nucleotide motif (loose)	3068873	3068886	46	-	.	Motif 938_gi;Alias=;ID=938-560-E_coli_genome;pvalue=2.51e-05;qvalue= 0.28;sequence=ATTAATATTATCAA;
E_coli_genome	fimo	Nucleotide motif (loose)	3069275	3069288	46	-	.	Motif 938_gi;Alias=;ID=938-561-E_coli_genome;pvalue=2.51e-05;qvalue= 0.28;sequence=AATATTATTAACTT;
E_coli_genome	fimo	Nucleotide motif (loose)	3079440	3079453	46	+	.	Motif 938_gi;Alias=;ID=938-562-E_coli_genome;pvalue=2.51e-05;qvalue= 0.28;sequence=ATTATTAATTTCTT;
E_coli_genome	fimo	Nucleotide motif (loose)	3088050	3088063	46	-	.	Motif 938_gi;Alias=;ID=938-563-E_coli_genome;pvalue=2.51e-05;qvalue= 0.28;sequence=AATAATAATATGAA;
E_coli_genome	fimo	Nucleotide motif (loose)	3107008	3107021	46	+	.	Motif 938_gi;Alias=;ID=938-564-E_coli_genome;pvalue=2.51e-05;qvalue= 0.28;sequence=TTTTTTTTATTCTT;
E_coli_genome	fimo	Nucleotide motif (loose)	3119093	3119106	46	+	.	Motif 938_gi;Alias=;ID=938-565-E_coli_genome;pvalue=2.51e-05;qvalue= 0.28;sequence=TATTTAAATTTCTT;
E_coli_genome	fimo	Nucleotide motif (loose)	3119087	3119100	46	-	.	Motif 938_gi;Alias=;ID=938-566-E_coli_genome;pvalue=2.51e-05;qvalue= 0.28;sequence=TTTAAATATAAGAA;
E_coli_genome	fimo	Nucleotide motif (loose)	3119329	3119342	46	+	.	Motif 938_gi;Alias=;ID=938-567-E_coli_genome;pvalue=2.51e-05;qvalue= 0.28;sequence=TATATAAATTTGTT;
E_coli_genome	fimo	Nucleotide motif (loose)	3121520	3121533	46	+	.	Motif 938_gi;Alias=;ID=938-568-E_coli_genome;pvalue=2.51e-05;qvalue= 0.28;sequence=TATTTAATATTGTT;
E_coli_genome	fimo	Nucleotide motif (loose)	3158602	3158615	46	-	.	Motif 938_gi;Alias=;ID=938-569-E_coli_genome;pvalue=2.51e-05;qvalue= 0.28;sequence=TTTTATTTATTGTT;
E_coli_genome	fimo	Nucleotide motif (loose)	3161160	3161173	46	-	.	Motif 938_gi;Alias=;ID=938-570-E_coli_genome;pvalue=2.51e-05;qvalue= 0.28;sequence=TATTTTTTTATCAT;
E_coli_genome	fimo	Nucleotide motif (loose)	3172237	3172250	46	+	.	Motif 938_gi;Alias=;ID=938-571-E_coli_genome;pvalue=2.51e-05;qvalue= 0.28;sequence=TTTATAATTATCAA;
E_coli_genome	fimo	Nucleotide motif (loose)	3178263	3178276	46	-	.	Motif 938_gi;Alias=;ID=938-572-E_coli_genome;pvalue=2.51e-05;qvalue= 0.28;sequence=ATTAATTTTTTCAA;
E_coli_genome	fimo	Nucleotide motif (loose)	3185499	3185512	46	-	.	Motif 938_gi;Alias=;ID=938-573-E_coli_genome;pvalue=2.51e-05;qvalue= 0.28;sequence=TTTAAATTTAACAA;
E_coli_genome	fimo	Nucleotide motif (loose)	3186025	3186038	46	-	.	Motif 938_gi;Alias=;ID=938-574-E_coli_genome;pvalue=2.51e-05;qvalue= 0.28;sequence=AATTTTTTATACAT;
E_coli_genome	fimo	Nucleotide motif (loose)	3191149	3191162	46	-	.	Motif 938_gi;Alias=;ID=938-575-E_coli_genome;pvalue=2.51e-05;qvalue= 0.28;sequence=TTTTTTATTTACTT;
E_coli_genome	fimo	Nucleotide motif (loose)	3191351	3191364	46	-	.	Motif 938_gi;Alias=;ID=938-576-E_coli_genome;pvalue=2.51e-05;qvalue= 0.28;sequence=TATTTTTAATTGTT;
E_coli_genome	fimo	Nucleotide motif (loose)	3191909	3191922	46	+	.	Motif 938_gi;Alias=;ID=938-577-E_coli_genome;pvalue=2.51e-05;qvalue= 0.28;sequence=AATTATTTAAAGAA;
E_coli_genome	fimo	Nucleotide motif (loose)	3192836	3192849	46	+	.	Motif 938_gi;Alias=;ID=938-578-E_coli_genome;pvalue=2.51e-05;qvalue= 0.28;sequence=AATTTATTAATCAA;
E_coli_genome	fimo	Nucleotide motif (loose)	3204146	3204159	46	+	.	Motif 938_gi;Alias=;ID=938-579-E_coli_genome;pvalue=2.51e-05;qvalue= 0.28;sequence=ATTATTAAAATGTA;
E_coli_genome	fimo	Nucleotide motif (loose)	3227322	3227335	46	-	.	Motif 938_gi;Alias=;ID=938-580-E_coli_genome;pvalue=2.51e-05;qvalue= 0.28;sequence=TATTAATAATAGTA;
E_coli_genome	fimo	Nucleotide motif (loose)	3227744	3227757	46	+	.	Motif 938_gi;Alias=;ID=938-581-E_coli_genome;pvalue=2.51e-05;qvalue= 0.28;sequence=TTTTATAATTACAA;
E_coli_genome	fimo	Nucleotide motif (loose)	3241801	3241814	46	+	.	Motif 938_gi;Alias=;ID=938-582-E_coli_genome;pvalue=2.51e-05;qvalue= 0.28;sequence=TTTTTTATTAACAA;
E_coli_genome	fimo	Nucleotide motif (loose)	3244854	3244867	46	-	.	Motif 938_gi;Alias=;ID=938-583-E_coli_genome;pvalue=2.51e-05;qvalue= 0.28;sequence=AATTTTTTTAACTA;
E_coli_genome	fimo	Nucleotide motif (loose)	3252741	3252754	46	-	.	Motif 938_gi;Alias=;ID=938-584-E_coli_genome;pvalue=2.51e-05;qvalue= 0.28;sequence=TTTTAAATAAACAT;
E_coli_genome	fimo	Nucleotide motif (loose)	3253304	3253317	46	-	.	Motif 938_gi;Alias=;ID=938-585-E_coli_genome;pvalue=2.51e-05;qvalue= 0.28;sequence=TATTTATTATTGTT;
E_coli_genome	fimo	Nucleotide motif (loose)	3266105	3266118	46	-	.	Motif 938_gi;Alias=;ID=938-586-E_coli_genome;pvalue=2.51e-05;qvalue= 0.28;sequence=TTTTATTTAAACAT;
E_coli_genome	fimo	Nucleotide motif (loose)	3267477	3267490	46	+	.	Motif 938_gi;Alias=;ID=938-587-E_coli_genome;pvalue=2.51e-05;qvalue= 0.28;sequence=ATTTATTTTATCAA;
E_coli_genome	fimo	Nucleotide motif (loose)	3267486	3267499	46	-	.	Motif 938_gi;Alias=;ID=938-588-E_coli_genome;pvalue=2.51e-05;qvalue= 0.28;sequence=TTTAAAATATTGAT;
E_coli_genome	fimo	Nucleotide motif (loose)	3268371	3268384	46	+	.	Motif 938_gi;Alias=;ID=938-589-E_coli_genome;pvalue=2.51e-05;qvalue= 0.28;sequence=ATTTTAATAATGAT;
E_coli_genome	fimo	Nucleotide motif (loose)	3268368	3268381	46	-	.	Motif 938_gi;Alias=;ID=938-590-E_coli_genome;pvalue=2.51e-05;qvalue= 0.28;sequence=ATTATTAAAATGAT;
E_coli_genome	fimo	Nucleotide motif (loose)	3269154	3269167	46	-	.	Motif 938_gi;Alias=;ID=938-591-E_coli_genome;pvalue=2.51e-05;qvalue= 0.28;sequence=AATTTTTAATTGTT;
E_coli_genome	fimo	Nucleotide motif (loose)	3269179	3269192	46	+	.	Motif 938_gi;Alias=;ID=938-592-E_coli_genome;pvalue=2.51e-05;qvalue= 0.28;sequence=AATTATAAAATCTA;
E_coli_genome	fimo	Nucleotide motif (loose)	3269238	3269251	46	-	.	Motif 938_gi;Alias=;ID=938-593-E_coli_genome;pvalue=2.51e-05;qvalue= 0.28;sequence=TTTATATATTTCTT;
E_coli_genome	fimo	Nucleotide motif (loose)	3269398	3269411	46	+	.	Motif 938_gi;Alias=;ID=938-594-E_coli_genome;pvalue=2.51e-05;qvalue= 0.28;sequence=AATTAATTATACTA;
E_coli_genome	fimo	Nucleotide motif (loose)	3275049	3275062	46	+	.	Motif 938_gi;Alias=;ID=938-595-E_coli_genome;pvalue=2.51e-05;qvalue= 0.28;sequence=TTTAATTAATACTA;
E_coli_genome	fimo	Nucleotide motif (loose)	3275322	3275335	46	+	.	Motif 938_gi;Alias=;ID=938-596-E_coli_genome;pvalue=2.51e-05;qvalue= 0.28;sequence=TTTATATAAAAGTT;
E_coli_genome	fimo	Nucleotide motif (loose)	3284114	3284127	46	-	.	Motif 938_gi;Alias=;ID=938-597-E_coli_genome;pvalue=2.51e-05;qvalue= 0.28;sequence=AATATATTATTGTT;
E_coli_genome	fimo	Nucleotide motif (loose)	3284135	3284148	46	+	.	Motif 938_gi;Alias=;ID=938-598-E_coli_genome;pvalue=2.51e-05;qvalue= 0.28;sequence=ATTATATTATTCAA;
E_coli_genome	fimo	Nucleotide motif (loose)	3287145	3287158	46	+	.	Motif 938_gi;Alias=;ID=938-599-E_coli_genome;pvalue=2.51e-05;qvalue= 0.28;sequence=ATTTAATTTTAGAT;
E_coli_genome	fimo	Nucleotide motif (loose)	3287173	3287186	46	-	.	Motif 938_gi;Alias=;ID=938-600-E_coli_genome;pvalue=2.51e-05;qvalue= 0.28;sequence=ATTTATTAATAGAA;
E_coli_genome	fimo	Nucleotide motif (loose)	3320378	3320391	46	+	.	Motif 938_gi;Alias=;ID=938-601-E_coli_genome;pvalue=2.51e-05;qvalue= 0.28;sequence=TTTTAATAATTCAA;
E_coli_genome	fimo	Nucleotide motif (loose)	3320375	3320388	46	-	.	Motif 938_gi;Alias=;ID=938-602-E_coli_genome;pvalue=2.51e-05;qvalue= 0.28;sequence=AATTATTAAAAGAT;
E_coli_genome	fimo	Nucleotide motif (loose)	3360903	3360916	46	-	.	Motif 938_gi;Alias=;ID=938-603-E_coli_genome;pvalue=2.51e-05;qvalue= 0.28;sequence=TTTTTTATATTCAT;
E_coli_genome	fimo	Nucleotide motif (loose)	3361044	3361057	46	-	.	Motif 938_gi;Alias=;ID=938-604-E_coli_genome;pvalue=2.51e-05;qvalue= 0.28;sequence=ATTTATTTAATGAA;
E_coli_genome	fimo	Nucleotide motif (loose)	3362229	3362242	46	+	.	Motif 938_gi;Alias=;ID=938-605-E_coli_genome;pvalue=2.51e-05;qvalue= 0.28;sequence=ATTAATATTAAGAA;
E_coli_genome	fimo	Nucleotide motif (loose)	3367311	3367324	46	-	.	Motif 938_gi;Alias=;ID=938-606-E_coli_genome;pvalue=2.51e-05;qvalue= 0.28;sequence=ATTTTTATTATCTT;
E_coli_genome	fimo	Nucleotide motif (loose)	3374652	3374665	46	-	.	Motif 938_gi;Alias=;ID=938-607-E_coli_genome;pvalue=2.51e-05;qvalue= 0.28;sequence=TATAAATAATTCAA;
E_coli_genome	fimo	Nucleotide motif (loose)	3374727	3374740	46	+	.	Motif 938_gi;Alias=;ID=938-608-E_coli_genome;pvalue=2.51e-05;qvalue= 0.28;sequence=TATTTTTTAATGAA;
E_coli_genome	fimo	Nucleotide motif (loose)	3382585	3382598	46	-	.	Motif 938_gi;Alias=;ID=938-609-E_coli_genome;pvalue=2.51e-05;qvalue= 0.28;sequence=ATTAATTTTAAGTA;
E_coli_genome	fimo	Nucleotide motif (loose)	3385373	3385386	46	+	.	Motif 938_gi;Alias=;ID=938-610-E_coli_genome;pvalue=2.51e-05;qvalue= 0.28;sequence=TATTTTTAATTCTT;
E_coli_genome	fimo	Nucleotide motif (loose)	3385389	3385402	46	-	.	Motif 938_gi;Alias=;ID=938-611-E_coli_genome;pvalue=2.51e-05;qvalue= 0.28;sequence=AATTTTAATAACAA;
E_coli_genome	fimo	Nucleotide motif (loose)	3413627	3413640	46	+	.	Motif 938_gi;Alias=;ID=938-612-E_coli_genome;pvalue=2.51e-05;qvalue= 0.28;sequence=AATATATATTTCAA;
E_coli_genome	fimo	Nucleotide motif (loose)	3422517	3422530	46	-	.	Motif 938_gi;Alias=;ID=938-613-E_coli_genome;pvalue=2.51e-05;qvalue= 0.28;sequence=TTTATATTTTTCAA;
E_coli_genome	fimo	Nucleotide motif (loose)	3426929	3426942	46	-	.	Motif 938_gi;Alias=;ID=938-614-E_coli_genome;pvalue=2.51e-05;qvalue= 0.28;sequence=AATAAAAAATACTT;
E_coli_genome	fimo	Nucleotide motif (loose)	3455410	3455423	46	+	.	Motif 938_gi;Alias=;ID=938-615-E_coli_genome;pvalue=2.51e-05;qvalue= 0.28;sequence=TTTTAATTATTGAT;
E_coli_genome	fimo	Nucleotide motif (loose)	3455432	3455445	46	-	.	Motif 938_gi;Alias=;ID=938-616-E_coli_genome;pvalue=2.51e-05;qvalue= 0.28;sequence=ATTATTTTTATGAT;
E_coli_genome	fimo	Nucleotide motif (loose)	3455448	3455461	46	-	.	Motif 938_gi;Alias=;ID=938-617-E_coli_genome;pvalue=2.51e-05;qvalue= 0.28;sequence=ATTAATAAATACAT;
E_coli_genome	fimo	Nucleotide motif (loose)	3455473	3455486	46	-	.	Motif 938_gi;Alias=;ID=938-618-E_coli_genome;pvalue=2.51e-05;qvalue= 0.28;sequence=TATTTATATTAGTA;
E_coli_genome	fimo	Nucleotide motif (loose)	3455973	3455986	46	-	.	Motif 938_gi;Alias=;ID=938-619-E_coli_genome;pvalue=2.51e-05;qvalue= 0.28;sequence=TATTTATTTTTCTA;
E_coli_genome	fimo	Nucleotide motif (loose)	3469950	3469963	46	+	.	Motif 938_gi;Alias=;ID=938-620-E_coli_genome;pvalue=2.51e-05;qvalue= 0.28;sequence=ATTAAAAATAAGAA;
E_coli_genome	fimo	Nucleotide motif (loose)	3470002	3470015	46	-	.	Motif 938_gi;Alias=;ID=938-621-E_coli_genome;pvalue=2.51e-05;qvalue= 0.28;sequence=ATTTTAAATATGAA;
E_coli_genome	fimo	Nucleotide motif (loose)	3470032	3470045	46	+	.	Motif 938_gi;Alias=;ID=938-622-E_coli_genome;pvalue=2.51e-05;qvalue= 0.28;sequence=ATTTTAAATATGAA;
E_coli_genome	fimo	Nucleotide motif (loose)	3470027	3470040	46	-	.	Motif 938_gi;Alias=;ID=938-623-E_coli_genome;pvalue=2.51e-05;qvalue= 0.28;sequence=ATTTAAAATATCAA;
E_coli_genome	fimo	Nucleotide motif (loose)	3470041	3470054	46	-	.	Motif 938_gi;Alias=;ID=938-624-E_coli_genome;pvalue=2.51e-05;qvalue= 0.28;sequence=AATAAATTATTCAT;
E_coli_genome	fimo	Nucleotide motif (loose)	3481009	3481022	46	-	.	Motif 938_gi;Alias=;ID=938-625-E_coli_genome;pvalue=2.51e-05;qvalue= 0.28;sequence=ATTTTTTTATTGAT;
E_coli_genome	fimo	Nucleotide motif (loose)	3492542	3492555	46	+	.	Motif 938_gi;Alias=;ID=938-626-E_coli_genome;pvalue=2.51e-05;qvalue= 0.28;sequence=ATTTTATTTTTGAA;
E_coli_genome	fimo	Nucleotide motif (loose)	3496966	3496979	46	+	.	Motif 938_gi;Alias=;ID=938-627-E_coli_genome;pvalue=2.51e-05;qvalue= 0.28;sequence=TTTTATTTTTTGTT;
E_coli_genome	fimo	Nucleotide motif (loose)	3499423	3499436	46	+	.	Motif 938_gi;Alias=;ID=938-628-E_coli_genome;pvalue=2.51e-05;qvalue= 0.28;sequence=AATATATAATACAT;
E_coli_genome	fimo	Nucleotide motif (loose)	3499455	3499468	46	+	.	Motif 938_gi;Alias=;ID=938-629-E_coli_genome;pvalue=2.51e-05;qvalue= 0.28;sequence=AATTTATTAAAGTT;
E_coli_genome	fimo	Nucleotide motif (loose)	3511002	3511015	46	+	.	Motif 938_gi;Alias=;ID=938-630-E_coli_genome;pvalue=2.51e-05;qvalue= 0.28;sequence=AATTAAATATTCAT;
E_coli_genome	fimo	Nucleotide motif (loose)	3510999	3511012	46	-	.	Motif 938_gi;Alias=;ID=938-631-E_coli_genome;pvalue=2.51e-05;qvalue= 0.28;sequence=AATATTTAATTCAA;
E_coli_genome	fimo	Nucleotide motif (loose)	3512365	3512378	46	+	.	Motif 938_gi;Alias=;ID=938-632-E_coli_genome;pvalue=2.51e-05;qvalue= 0.28;sequence=AATATTTATATCTT;
E_coli_genome	fimo	Nucleotide motif (loose)	3515570	3515583	46	-	.	Motif 938_gi;Alias=;ID=938-633-E_coli_genome;pvalue=2.51e-05;qvalue= 0.28;sequence=TTTTTATATTTGAA;
E_coli_genome	fimo	Nucleotide motif (loose)	3558155	3558168	46	+	.	Motif 938_gi;Alias=;ID=938-634-E_coli_genome;pvalue=2.51e-05;qvalue= 0.28;sequence=ATTTTTTAATTCAT;
E_coli_genome	fimo	Nucleotide motif (loose)	3582164	3582177	46	+	.	Motif 938_gi;Alias=;ID=938-635-E_coli_genome;pvalue=2.51e-05;qvalue= 0.28;sequence=ATTATTATATACAA;
E_coli_genome	fimo	Nucleotide motif (loose)	3584664	3584677	46	+	.	Motif 938_gi;Alias=;ID=938-636-E_coli_genome;pvalue=2.51e-05;qvalue= 0.28;sequence=TTTAATAATATCTT;
E_coli_genome	fimo	Nucleotide motif (loose)	3584750	3584763	46	+	.	Motif 938_gi;Alias=;ID=938-637-E_coli_genome;pvalue=2.51e-05;qvalue= 0.28;sequence=ATTATAATTATGAT;
E_coli_genome	fimo	Nucleotide motif (loose)	3623721	3623734	46	+	.	Motif 938_gi;Alias=;ID=938-638-E_coli_genome;pvalue=2.51e-05;qvalue= 0.28;sequence=TTTTTATTATAGAA;
E_coli_genome	fimo	Nucleotide motif (loose)	3624160	3624173	46	+	.	Motif 938_gi;Alias=;ID=938-639-E_coli_genome;pvalue=2.51e-05;qvalue= 0.28;sequence=TTTAATATTTTGAA;
E_coli_genome	fimo	Nucleotide motif (loose)	3624155	3624168	46	-	.	Motif 938_gi;Alias=;ID=938-640-E_coli_genome;pvalue=2.51e-05;qvalue= 0.28;sequence=AATATTAAAAACAT;
E_coli_genome	fimo	Nucleotide motif (loose)	3625015	3625028	46	-	.	Motif 938_gi;Alias=;ID=938-641-E_coli_genome;pvalue=2.51e-05;qvalue= 0.28;sequence=ATTATTTAATTCTT;
E_coli_genome	fimo	Nucleotide motif (loose)	3631742	3631755	46	+	.	Motif 938_gi;Alias=;ID=938-642-E_coli_genome;pvalue=2.51e-05;qvalue= 0.28;sequence=TTTATTAATAACTA;
E_coli_genome	fimo	Nucleotide motif (loose)	3633664	3633677	46	+	.	Motif 938_gi;Alias=;ID=938-643-E_coli_genome;pvalue=2.51e-05;qvalue= 0.28;sequence=ATTATTTTTATGTT;
E_coli_genome	fimo	Nucleotide motif (loose)	3634670	3634683	46	+	.	Motif 938_gi;Alias=;ID=938-644-E_coli_genome;pvalue=2.51e-05;qvalue= 0.28;sequence=TTTTTATTTATCAT;
E_coli_genome	fimo	Nucleotide motif (loose)	3650967	3650980	46	+	.	Motif 938_gi;Alias=;ID=938-645-E_coli_genome;pvalue=2.51e-05;qvalue= 0.28;sequence=AATAATTATAAGAT;
E_coli_genome	fimo	Nucleotide motif (loose)	3650955	3650968	46	-	.	Motif 938_gi;Alias=;ID=938-646-E_coli_genome;pvalue=2.51e-05;qvalue= 0.28;sequence=TTTAATAATTTGTT;
E_coli_genome	fimo	Nucleotide motif (loose)	3651314	3651327	46	+	.	Motif 938_gi;Alias=;ID=938-647-E_coli_genome;pvalue=2.51e-05;qvalue= 0.28;sequence=TATAATAAATACAT;
E_coli_genome	fimo	Nucleotide motif (loose)	3652003	3652016	46	-	.	Motif 938_gi;Alias=;ID=938-648-E_coli_genome;pvalue=2.51e-05;qvalue= 0.28;sequence=ATTTATATTAAGTA;
E_coli_genome	fimo	Nucleotide motif (loose)	3653274	3653287	46	+	.	Motif 938_gi;Alias=;ID=938-649-E_coli_genome;pvalue=2.51e-05;qvalue= 0.28;sequence=AATTATATAAAGAT;
E_coli_genome	fimo	Nucleotide motif (loose)	3653932	3653945	46	+	.	Motif 938_gi;Alias=;ID=938-650-E_coli_genome;pvalue=2.51e-05;qvalue= 0.28;sequence=TTTTAATATTTGTT;
E_coli_genome	fimo	Nucleotide motif (loose)	3656852	3656865	46	+	.	Motif 938_gi;Alias=;ID=938-651-E_coli_genome;pvalue=2.51e-05;qvalue= 0.28;sequence=TATTTTTATTTCAA;
E_coli_genome	fimo	Nucleotide motif (loose)	3656971	3656984	46	-	.	Motif 938_gi;Alias=;ID=938-652-E_coli_genome;pvalue=2.51e-05;qvalue= 0.28;sequence=TATAAAATTAAGAA;
E_coli_genome	fimo	Nucleotide motif (loose)	3664811	3664824	46	-	.	Motif 938_gi;Alias=;ID=938-653-E_coli_genome;pvalue=2.51e-05;qvalue= 0.28;sequence=TTTTTTATAAACAT;
E_coli_genome	fimo	Nucleotide motif (loose)	3665882	3665895	46	-	.	Motif 938_gi;Alias=;ID=938-654-E_coli_genome;pvalue=2.51e-05;qvalue= 0.28;sequence=AATTTATTTATCAA;
E_coli_genome	fimo	Nucleotide motif (loose)	3667658	3667671	46	+	.	Motif 938_gi;Alias=;ID=938-655-E_coli_genome;pvalue=2.51e-05;qvalue= 0.28;sequence=AATTTAAATAACAA;
E_coli_genome	fimo	Nucleotide motif (loose)	3667697	3667710	46	+	.	Motif 938_gi;Alias=;ID=938-656-E_coli_genome;pvalue=2.51e-05;qvalue= 0.28;sequence=TATAATATAAACAT;
E_coli_genome	fimo	Nucleotide motif (loose)	3667716	3667729	46	-	.	Motif 938_gi;Alias=;ID=938-657-E_coli_genome;pvalue=2.51e-05;qvalue= 0.28;sequence=TTTAATATTATCAT;
E_coli_genome	fimo	Nucleotide motif (loose)	3667785	3667798	46	+	.	Motif 938_gi;Alias=;ID=938-658-E_coli_genome;pvalue=2.51e-05;qvalue= 0.28;sequence=AATTAATTATTGTT;
E_coli_genome	fimo	Nucleotide motif (loose)	3668148	3668161	46	+	.	Motif 938_gi;Alias=;ID=938-659-E_coli_genome;pvalue=2.51e-05;qvalue= 0.28;sequence=TTTAAATAATTGAT;
E_coli_genome	fimo	Nucleotide motif (loose)	3668145	3668158	46	-	.	Motif 938_gi;Alias=;ID=938-660-E_coli_genome;pvalue=2.51e-05;qvalue= 0.28;sequence=AATTATTTAAAGAT;
E_coli_genome	fimo	Nucleotide motif (loose)	3720310	3720323	46	+	.	Motif 938_gi;Alias=;ID=938-661-E_coli_genome;pvalue=2.51e-05;qvalue= 0.28;sequence=TTTTTTTATTTGTT;
E_coli_genome	fimo	Nucleotide motif (loose)	3727844	3727857	46	-	.	Motif 938_gi;Alias=;ID=938-662-E_coli_genome;pvalue=2.51e-05;qvalue= 0.28;sequence=ATTAATATTTAGTA;
E_coli_genome	fimo	Nucleotide motif (loose)	3731496	3731509	46	+	.	Motif 938_gi;Alias=;ID=938-663-E_coli_genome;pvalue=2.51e-05;qvalue= 0.28;sequence=TTTTTATATTTCTT;
E_coli_genome	fimo	Nucleotide motif (loose)	3751882	3751895	46	+	.	Motif 938_gi;Alias=;ID=938-664-E_coli_genome;pvalue=2.51e-05;qvalue= 0.28;sequence=TTTTAAAATAAGAT;
E_coli_genome	fimo	Nucleotide motif (loose)	3751942	3751955	46	-	.	Motif 938_gi;Alias=;ID=938-665-E_coli_genome;pvalue=2.51e-05;qvalue= 0.28;sequence=TATATAAATATGAA;
E_coli_genome	fimo	Nucleotide motif (loose)	3751954	3751967	46	-	.	Motif 938_gi;Alias=;ID=938-666-E_coli_genome;pvalue=2.51e-05;qvalue= 0.28;sequence=TTTATATATTACTA;
E_coli_genome	fimo	Nucleotide motif (loose)	3754442	3754455	46	+	.	Motif 938_gi;Alias=;ID=938-667-E_coli_genome;pvalue=2.51e-05;qvalue= 0.28;sequence=AATATAAAAAAGAA;
E_coli_genome	fimo	Nucleotide motif (loose)	3754439	3754452	46	-	.	Motif 938_gi;Alias=;ID=938-668-E_coli_genome;pvalue=2.51e-05;qvalue= 0.28;sequence=TTTTTTATATTCTT;
E_coli_genome	fimo	Nucleotide motif (loose)	3754522	3754535	46	+	.	Motif 938_gi;Alias=;ID=938-669-E_coli_genome;pvalue=2.51e-05;qvalue= 0.28;sequence=TTTTTTATATACTT;
E_coli_genome	fimo	Nucleotide motif (loose)	3754519	3754532	46	-	.	Motif 938_gi;Alias=;ID=938-670-E_coli_genome;pvalue=2.51e-05;qvalue= 0.28;sequence=TATATAAAAAACAA;
E_coli_genome	fimo	Nucleotide motif (loose)	3757958	3757971	46	+	.	Motif 938_gi;Alias=;ID=938-671-E_coli_genome;pvalue=2.51e-05;qvalue= 0.28;sequence=TTTTTTAAATTCAT;
E_coli_genome	fimo	Nucleotide motif (loose)	3761863	3761876	46	-	.	Motif 938_gi;Alias=;ID=938-672-E_coli_genome;pvalue=2.51e-05;qvalue= 0.28;sequence=AATTTATTAATGAA;
E_coli_genome	fimo	Nucleotide motif (loose)	3766610	3766623	46	+	.	Motif 938_gi;Alias=;ID=938-673-E_coli_genome;pvalue=2.51e-05;qvalue= 0.28;sequence=TTTAATATTTTGAA;
E_coli_genome	fimo	Nucleotide motif (loose)	3766605	3766618	46	-	.	Motif 938_gi;Alias=;ID=938-674-E_coli_genome;pvalue=2.51e-05;qvalue= 0.28;sequence=AATATTAAAAACAT;
E_coli_genome	fimo	Nucleotide motif (loose)	3768504	3768517	46	+	.	Motif 938_gi;Alias=;ID=938-675-E_coli_genome;pvalue=2.51e-05;qvalue= 0.28;sequence=TATTATAATTTGAA;
E_coli_genome	fimo	Nucleotide motif (loose)	3768971	3768984	46	+	.	Motif 938_gi;Alias=;ID=938-676-E_coli_genome;pvalue=2.51e-05;qvalue= 0.28;sequence=ATTTATAAATAGAT;
E_coli_genome	fimo	Nucleotide motif (loose)	3769660	3769673	46	-	.	Motif 938_gi;Alias=;ID=938-677-E_coli_genome;pvalue=2.51e-05;qvalue= 0.28;sequence=TTTTTTTTATTCTT;
E_coli_genome	fimo	Nucleotide motif (loose)	3769707	3769720	46	-	.	Motif 938_gi;Alias=;ID=938-678-E_coli_genome;pvalue=2.51e-05;qvalue= 0.28;sequence=TATATTTTTATCAT;
E_coli_genome	fimo	Nucleotide motif (loose)	3769785	3769798	46	-	.	Motif 938_gi;Alias=;ID=938-679-E_coli_genome;pvalue=2.51e-05;qvalue= 0.28;sequence=AATAAAATTAAGTT;
E_coli_genome	fimo	Nucleotide motif (loose)	3776635	3776648	46	+	.	Motif 938_gi;Alias=;ID=938-680-E_coli_genome;pvalue=2.51e-05;qvalue= 0.28;sequence=TATAAATTTATCTT;
E_coli_genome	fimo	Nucleotide motif (loose)	3789439	3789452	46	+	.	Motif 938_gi;Alias=;ID=938-681-E_coli_genome;pvalue=2.51e-05;qvalue= 0.28;sequence=ATTTATATAATGAT;
E_coli_genome	fimo	Nucleotide motif (loose)	3793084	3793097	46	+	.	Motif 938_gi;Alias=;ID=938-682-E_coli_genome;pvalue=2.51e-05;qvalue= 0.28;sequence=AATAATATATACAT;
E_coli_genome	fimo	Nucleotide motif (loose)	3797138	3797151	46	-	.	Motif 938_gi;Alias=;ID=938-683-E_coli_genome;pvalue=2.51e-05;qvalue= 0.28;sequence=ATTATAATTTTCTT;
E_coli_genome	fimo	Nucleotide motif (loose)	3797259	3797272	46	-	.	Motif 938_gi;Alias=;ID=938-684-E_coli_genome;pvalue=2.51e-05;qvalue= 0.28;sequence=TATTTAAATAACTA;
E_coli_genome	fimo	Nucleotide motif (loose)	3797541	3797554	46	+	.	Motif 938_gi;Alias=;ID=938-685-E_coli_genome;pvalue=2.51e-05;qvalue= 0.28;sequence=TTTATTAAATAGTT;
E_coli_genome	fimo	Nucleotide motif (loose)	3798707	3798720	46	+	.	Motif 938_gi;Alias=;ID=938-686-E_coli_genome;pvalue=2.51e-05;qvalue= 0.28;sequence=TTTTATTTTATCTT;
E_coli_genome	fimo	Nucleotide motif (loose)	3799160	3799173	46	+	.	Motif 938_gi;Alias=;ID=938-687-E_coli_genome;pvalue=2.51e-05;qvalue= 0.28;sequence=TTTATTATTATCAT;
E_coli_genome	fimo	Nucleotide motif (loose)	3799266	3799279	46	-	.	Motif 938_gi;Alias=;ID=938-688-E_coli_genome;pvalue=2.51e-05;qvalue= 0.28;sequence=TTTTATATAAACAA;
E_coli_genome	fimo	Nucleotide motif (loose)	3799486	3799499	46	+	.	Motif 938_gi;Alias=;ID=938-689-E_coli_genome;pvalue=2.51e-05;qvalue= 0.28;sequence=AATATTAATATCTT;
E_coli_genome	fimo	Nucleotide motif (loose)	3799948	3799961	46	+	.	Motif 938_gi;Alias=;ID=938-690-E_coli_genome;pvalue=2.51e-05;qvalue= 0.28;sequence=TTTATAAAAATCAT;
E_coli_genome	fimo	Nucleotide motif (loose)	3800137	3800150	46	+	.	Motif 938_gi;Alias=;ID=938-691-E_coli_genome;pvalue=2.51e-05;qvalue= 0.28;sequence=TATTTTATTTTCAA;
E_coli_genome	fimo	Nucleotide motif (loose)	3800457	3800470	46	+	.	Motif 938_gi;Alias=;ID=938-692-E_coli_genome;pvalue=2.51e-05;qvalue= 0.28;sequence=TTTTTTATAATGAA;
E_coli_genome	fimo	Nucleotide motif (loose)	3800859	3800872	46	-	.	Motif 938_gi;Alias=;ID=938-693-E_coli_genome;pvalue=2.51e-05;qvalue= 0.28;sequence=AATATAAATATCAT;
E_coli_genome	fimo	Nucleotide motif (loose)	3801073	3801086	46	+	.	Motif 938_gi;Alias=;ID=938-694-E_coli_genome;pvalue=2.51e-05;qvalue= 0.28;sequence=TTTTTTAAATTCAA;
E_coli_genome	fimo	Nucleotide motif (loose)	3801069	3801082	46	-	.	Motif 938_gi;Alias=;ID=938-695-E_coli_genome;pvalue=2.51e-05;qvalue= 0.28;sequence=ATTTAAAAAAAGAT;
E_coli_genome	fimo	Nucleotide motif (loose)	3801814	3801827	46	+	.	Motif 938_gi;Alias=;ID=938-696-E_coli_genome;pvalue=2.51e-05;qvalue= 0.28;sequence=AATATAAAAATCAA;
E_coli_genome	fimo	Nucleotide motif (loose)	3802054	3802067	46	-	.	Motif 938_gi;Alias=;ID=938-697-E_coli_genome;pvalue=2.51e-05;qvalue= 0.28;sequence=TTTATTTTATTGAA;
E_coli_genome	fimo	Nucleotide motif (loose)	3802902	3802915	46	+	.	Motif 938_gi;Alias=;ID=938-698-E_coli_genome;pvalue=2.51e-05;qvalue= 0.28;sequence=ATTTTAATATTGAA;
E_coli_genome	fimo	Nucleotide motif (loose)	3803439	3803452	46	-	.	Motif 938_gi;Alias=;ID=938-699-E_coli_genome;pvalue=2.51e-05;qvalue= 0.28;sequence=AATTAAATATTGAT;
E_coli_genome	fimo	Nucleotide motif (loose)	3803655	3803668	46	+	.	Motif 938_gi;Alias=;ID=938-700-E_coli_genome;pvalue=2.51e-05;qvalue= 0.28;sequence=ATTAAAAATAACAT;
E_coli_genome	fimo	Nucleotide motif (loose)	3804234	3804247	46	+	.	Motif 938_gi;Alias=;ID=938-701-E_coli_genome;pvalue=2.51e-05;qvalue= 0.28;sequence=ATTTATATAAACTA;
E_coli_genome	fimo	Nucleotide motif (loose)	3804377	3804390	46	+	.	Motif 938_gi;Alias=;ID=938-702-E_coli_genome;pvalue=2.51e-05;qvalue= 0.28;sequence=AATTTTTTATTGAA;
E_coli_genome	fimo	Nucleotide motif (loose)	3804601	3804614	46	+	.	Motif 938_gi;Alias=;ID=938-703-E_coli_genome;pvalue=2.51e-05;qvalue= 0.28;sequence=ATTAATTATTTGAA;
E_coli_genome	fimo	Nucleotide motif (loose)	3804856	3804869	46	+	.	Motif 938_gi;Alias=;ID=938-704-E_coli_genome;pvalue=2.51e-05;qvalue= 0.28;sequence=TTTTAATATTTGTT;
E_coli_genome	fimo	Nucleotide motif (loose)	3804919	3804932	46	+	.	Motif 938_gi;Alias=;ID=938-705-E_coli_genome;pvalue=2.51e-05;qvalue= 0.28;sequence=TTTTTTAATATCAT;
E_coli_genome	fimo	Nucleotide motif (loose)	3805138	3805151	46	-	.	Motif 938_gi;Alias=;ID=938-706-E_coli_genome;pvalue=2.51e-05;qvalue= 0.28;sequence=AATATTTATTAGTA;
E_coli_genome	fimo	Nucleotide motif (loose)	3805402	3805415	46	+	.	Motif 938_gi;Alias=;ID=938-707-E_coli_genome;pvalue=2.51e-05;qvalue= 0.28;sequence=AATTTTTAATTCAT;
E_coli_genome	fimo	Nucleotide motif (loose)	3807040	3807053	46	+	.	Motif 938_gi;Alias=;ID=938-708-E_coli_genome;pvalue=2.51e-05;qvalue= 0.28;sequence=ATTTATATAAACAA;
E_coli_genome	fimo	Nucleotide motif (loose)	3828826	3828839	46	-	.	Motif 938_gi;Alias=;ID=938-709-E_coli_genome;pvalue=2.51e-05;qvalue= 0.28;sequence=TTTTTATATAACTT;
E_coli_genome	fimo	Nucleotide motif (loose)	3836018	3836031	46	+	.	Motif 938_gi;Alias=;ID=938-710-E_coli_genome;pvalue=2.51e-05;qvalue= 0.28;sequence=TATTAATTTATGAT;
E_coli_genome	fimo	Nucleotide motif (loose)	3836698	3836711	46	+	.	Motif 938_gi;Alias=;ID=938-711-E_coli_genome;pvalue=2.51e-05;qvalue= 0.28;sequence=ATTTAATATATCAA;
E_coli_genome	fimo	Nucleotide motif (loose)	3836721	3836734	46	+	.	Motif 938_gi;Alias=;ID=938-712-E_coli_genome;pvalue=2.51e-05;qvalue= 0.28;sequence=TTTTATTTTTACTA;
E_coli_genome	fimo	Nucleotide motif (loose)	3836755	3836768	46	-	.	Motif 938_gi;Alias=;ID=938-713-E_coli_genome;pvalue=2.51e-05;qvalue= 0.28;sequence=TATTAATTATAGTA;
E_coli_genome	fimo	Nucleotide motif (loose)	3837677	3837690	46	+	.	Motif 938_gi;Alias=;ID=938-714-E_coli_genome;pvalue=2.51e-05;qvalue= 0.28;sequence=TATTTATTATTGAT;
E_coli_genome	fimo	Nucleotide motif (loose)	3844055	3844068	46	+	.	Motif 938_gi;Alias=;ID=938-715-E_coli_genome;pvalue=2.51e-05;qvalue= 0.28;sequence=ATTATATTATTGAT;
E_coli_genome	fimo	Nucleotide motif (loose)	3860839	3860852	46	-	.	Motif 938_gi;Alias=;ID=938-716-E_coli_genome;pvalue=2.51e-05;qvalue= 0.28;sequence=AATTAATTTTTCAA;
E_coli_genome	fimo	Nucleotide motif (loose)	3863814	3863827	46	+	.	Motif 938_gi;Alias=;ID=938-717-E_coli_genome;pvalue=2.51e-05;qvalue= 0.28;sequence=TTTAAAAAAAAGAT;
E_coli_genome	fimo	Nucleotide motif (loose)	3863811	3863824	46	-	.	Motif 938_gi;Alias=;ID=938-718-E_coli_genome;pvalue=2.51e-05;qvalue= 0.28;sequence=TTTTTTTTAAAGAT;
E_coli_genome	fimo	Nucleotide motif (loose)	3890141	3890154	46	+	.	Motif 938_gi;Alias=;ID=938-719-E_coli_genome;pvalue=2.51e-05;qvalue= 0.28;sequence=TTTAATTAATACTA;
E_coli_genome	fimo	Nucleotide motif (loose)	3890138	3890151	46	-	.	Motif 938_gi;Alias=;ID=938-720-E_coli_genome;pvalue=2.51e-05;qvalue= 0.28;sequence=TATTAATTAAACTT;
E_coli_genome	fimo	Nucleotide motif (loose)	3892137	3892150	46	-	.	Motif 938_gi;Alias=;ID=938-721-E_coli_genome;pvalue=2.51e-05;qvalue= 0.28;sequence=TTTAAAATAAACAA;
E_coli_genome	fimo	Nucleotide motif (loose)	3895213	3895226	46	-	.	Motif 938_gi;Alias=;ID=938-722-E_coli_genome;pvalue=2.51e-05;qvalue= 0.28;sequence=TTTTTTATTTAGAT;
E_coli_genome	fimo	Nucleotide motif (loose)	3898607	3898620	46	-	.	Motif 938_gi;Alias=;ID=938-723-E_coli_genome;pvalue=2.51e-05;qvalue= 0.28;sequence=TATTTAAATAACTA;
E_coli_genome	fimo	Nucleotide motif (loose)	3900564	3900577	46	+	.	Motif 938_gi;Alias=;ID=938-724-E_coli_genome;pvalue=2.51e-05;qvalue= 0.28;sequence=ATTTTTATATTCAT;
E_coli_genome	fimo	Nucleotide motif (loose)	3906578	3906591	46	+	.	Motif 938_gi;Alias=;ID=938-725-E_coli_genome;pvalue=2.51e-05;qvalue= 0.28;sequence=TTTTTTATAAACAA;
E_coli_genome	fimo	Nucleotide motif (loose)	3922834	3922847	46	+	.	Motif 938_gi;Alias=;ID=938-726-E_coli_genome;pvalue=2.51e-05;qvalue= 0.28;sequence=TTTTTAATAATGTT;
E_coli_genome	fimo	Nucleotide motif (loose)	3939833	3939846	46	+	.	Motif 938_gi;Alias=;ID=938-727-E_coli_genome;pvalue=2.51e-05;qvalue= 0.28;sequence=TTTAAATAAATCTA;
E_coli_genome	fimo	Nucleotide motif (loose)	3950187	3950200	46	+	.	Motif 938_gi;Alias=;ID=938-728-E_coli_genome;pvalue=2.51e-05;qvalue= 0.28;sequence=TTTTTAAAAAACAA;
E_coli_genome	fimo	Nucleotide motif (loose)	3950210	3950223	46	-	.	Motif 938_gi;Alias=;ID=938-729-E_coli_genome;pvalue=2.51e-05;qvalue= 0.28;sequence=TTTAATAATTTCAA;
E_coli_genome	fimo	Nucleotide motif (loose)	3980766	3980779	46	-	.	Motif 938_gi;Alias=;ID=938-730-E_coli_genome;pvalue=2.51e-05;qvalue= 0.28;sequence=ATTAAAAATTTGAA;
E_coli_genome	fimo	Nucleotide motif (loose)	4024378	4024391	46	+	.	Motif 938_gi;Alias=;ID=938-731-E_coli_genome;pvalue=2.51e-05;qvalue= 0.28;sequence=TTTATTAATAAGAT;
E_coli_genome	fimo	Nucleotide motif (loose)	4024874	4024887	46	-	.	Motif 938_gi;Alias=;ID=938-732-E_coli_genome;pvalue=2.51e-05;qvalue= 0.28;sequence=AATATAATTAACTT;
E_coli_genome	fimo	Nucleotide motif (loose)	4037351	4037364	46	+	.	Motif 938_gi;Alias=;ID=938-733-E_coli_genome;pvalue=2.51e-05;qvalue= 0.28;sequence=AATAAAAAATACTT;
E_coli_genome	fimo	Nucleotide motif (loose)	4044190	4044203	46	+	.	Motif 938_gi;Alias=;ID=938-734-E_coli_genome;pvalue=2.51e-05;qvalue= 0.28;sequence=AATATTTATATGAT;
E_coli_genome	fimo	Nucleotide motif (loose)	4044299	4044312	46	+	.	Motif 938_gi;Alias=;ID=938-735-E_coli_genome;pvalue=2.51e-05;qvalue= 0.28;sequence=AATTTATTAAAGAT;
E_coli_genome	fimo	Nucleotide motif (loose)	4062300	4062313	46	-	.	Motif 938_gi;Alias=;ID=938-736-E_coli_genome;pvalue=2.51e-05;qvalue= 0.28;sequence=ATTTATAAATTGTA;
E_coli_genome	fimo	Nucleotide motif (loose)	4062793	4062806	46	+	.	Motif 938_gi;Alias=;ID=938-737-E_coli_genome;pvalue=2.51e-05;qvalue= 0.28;sequence=ATTATTATTTTCTT;
E_coli_genome	fimo	Nucleotide motif (loose)	4064262	4064275	46	-	.	Motif 938_gi;Alias=;ID=938-738-E_coli_genome;pvalue=2.51e-05;qvalue= 0.28;sequence=AATTTTATTATCTT;
E_coli_genome	fimo	Nucleotide motif (loose)	4065159	4065172	46	-	.	Motif 938_gi;Alias=;ID=938-739-E_coli_genome;pvalue=2.51e-05;qvalue= 0.28;sequence=TTTATTTTTATGAT;
E_coli_genome	fimo	Nucleotide motif (loose)	4078710	4078723	46	+	.	Motif 938_gi;Alias=;ID=938-740-E_coli_genome;pvalue=2.51e-05;qvalue= 0.28;sequence=ATTTTTAAAATCTA;
E_coli_genome	fimo	Nucleotide motif (loose)	4079084	4079097	46	+	.	Motif 938_gi;Alias=;ID=938-741-E_coli_genome;pvalue=2.51e-05;qvalue= 0.28;sequence=TATAATATATTCAT;
E_coli_genome	fimo	Nucleotide motif (loose)	4079221	4079234	46	+	.	Motif 938_gi;Alias=;ID=938-742-E_coli_genome;pvalue=2.51e-05;qvalue= 0.28;sequence=TTTTTTTAAATGAT;
E_coli_genome	fimo	Nucleotide motif (loose)	4079526	4079539	46	-	.	Motif 938_gi;Alias=;ID=938-743-E_coli_genome;pvalue=2.51e-05;qvalue= 0.28;sequence=TTTTTTATATTCAA;
E_coli_genome	fimo	Nucleotide motif (loose)	4092842	4092855	46	+	.	Motif 938_gi;Alias=;ID=938-744-E_coli_genome;pvalue=2.51e-05;qvalue= 0.28;sequence=TATATTTTAATCAA;
E_coli_genome	fimo	Nucleotide motif (loose)	4107030	4107043	46	-	.	Motif 938_gi;Alias=;ID=938-745-E_coli_genome;pvalue=2.51e-05;qvalue= 0.28;sequence=TATAAAATATAGAT;
E_coli_genome	fimo	Nucleotide motif (loose)	4215339	4215352	46	-	.	Motif 938_gi;Alias=;ID=938-746-E_coli_genome;pvalue=2.51e-05;qvalue= 0.28;sequence=AATTAAAAATACTT;
E_coli_genome	fimo	Nucleotide motif (loose)	4221993	4222006	46	-	.	Motif 938_gi;Alias=;ID=938-747-E_coli_genome;pvalue=2.51e-05;qvalue= 0.28;sequence=AATATATTAATGAT;
E_coli_genome	fimo	Nucleotide motif (loose)	4227571	4227584	46	+	.	Motif 938_gi;Alias=;ID=938-748-E_coli_genome;pvalue=2.51e-05;qvalue= 0.28;sequence=TTTATTAATATGAA;
E_coli_genome	fimo	Nucleotide motif (loose)	4233537	4233550	46	-	.	Motif 938_gi;Alias=;ID=938-749-E_coli_genome;pvalue=2.51e-05;qvalue= 0.28;sequence=TATTTATAAATGTA;
E_coli_genome	fimo	Nucleotide motif (loose)	4235712	4235725	46	+	.	Motif 938_gi;Alias=;ID=938-750-E_coli_genome;pvalue=2.51e-05;qvalue= 0.28;sequence=TTTTATTTTAAGTT;
E_coli_genome	fimo	Nucleotide motif (loose)	4235743	4235756	46	+	.	Motif 938_gi;Alias=;ID=938-751-E_coli_genome;pvalue=2.51e-05;qvalue= 0.28;sequence=TTTAAATATAAGTT;
E_coli_genome	fimo	Nucleotide motif (loose)	4235737	4235750	46	-	.	Motif 938_gi;Alias=;ID=938-752-E_coli_genome;pvalue=2.51e-05;qvalue= 0.28;sequence=TATTTAAATAACAA;
E_coli_genome	fimo	Nucleotide motif (loose)	4250333	4250346	46	-	.	Motif 938_gi;Alias=;ID=938-753-E_coli_genome;pvalue=2.51e-05;qvalue= 0.28;sequence=TATTAAAATAACTT;
E_coli_genome	fimo	Nucleotide motif (loose)	4251383	4251396	46	-	.	Motif 938_gi;Alias=;ID=938-754-E_coli_genome;pvalue=2.51e-05;qvalue= 0.28;sequence=ATTTAATAAATGAT;
E_coli_genome	fimo	Nucleotide motif (loose)	4251537	4251550	46	+	.	Motif 938_gi;Alias=;ID=938-755-E_coli_genome;pvalue=2.51e-05;qvalue= 0.28;sequence=ATTATAAAAATGAT;
E_coli_genome	fimo	Nucleotide motif (loose)	4251534	4251547	46	-	.	Motif 938_gi;Alias=;ID=938-756-E_coli_genome;pvalue=2.51e-05;qvalue= 0.28;sequence=ATTTTTATAATGTT;
E_coli_genome	fimo	Nucleotide motif (loose)	4251613	4251626	46	+	.	Motif 938_gi;Alias=;ID=938-757-E_coli_genome;pvalue=2.51e-05;qvalue= 0.28;sequence=AATTAAAAATACTT;
E_coli_genome	fimo	Nucleotide motif (loose)	4260154	4260167	46	+	.	Motif 938_gi;Alias=;ID=938-758-E_coli_genome;pvalue=2.51e-05;qvalue= 0.28;sequence=AATTAATAATTCAT;
E_coli_genome	fimo	Nucleotide motif (loose)	4260163	4260176	46	-	.	Motif 938_gi;Alias=;ID=938-759-E_coli_genome;pvalue=2.51e-05;qvalue= 0.28;sequence=TATTTAAAAATGAA;
E_coli_genome	fimo	Nucleotide motif (loose)	4261266	4261279	46	+	.	Motif 938_gi;Alias=;ID=938-760-E_coli_genome;pvalue=2.51e-05;qvalue= 0.28;sequence=AATTAATTTATGAT;
E_coli_genome	fimo	Nucleotide motif (loose)	4265731	4265744	46	+	.	Motif 938_gi;Alias=;ID=938-761-E_coli_genome;pvalue=2.51e-05;qvalue= 0.28;sequence=AATTATTTTATGAA;
E_coli_genome	fimo	Nucleotide motif (loose)	4268528	4268541	46	+	.	Motif 938_gi;Alias=;ID=938-762-E_coli_genome;pvalue=2.51e-05;qvalue= 0.28;sequence=TTTAATAATAAGTA;
E_coli_genome	fimo	Nucleotide motif (loose)	4275742	4275755	46	+	.	Motif 938_gi;Alias=;ID=938-763-E_coli_genome;pvalue=2.51e-05;qvalue= 0.28;sequence=TTTATATTAATGAA;
E_coli_genome	fimo	Nucleotide motif (loose)	4275739	4275752	46	-	.	Motif 938_gi;Alias=;ID=938-764-E_coli_genome;pvalue=2.51e-05;qvalue= 0.28;sequence=ATTAATATAAAGAT;
E_coli_genome	fimo	Nucleotide motif (loose)	4276183	4276196	46	+	.	Motif 938_gi;Alias=;ID=938-765-E_coli_genome;pvalue=2.51e-05;qvalue= 0.28;sequence=ATTTTTATAATCAT;
E_coli_genome	fimo	Nucleotide motif (loose)	4282071	4282084	46	+	.	Motif 938_gi;Alias=;ID=938-766-E_coli_genome;pvalue=2.51e-05;qvalue= 0.28;sequence=ATTAAAATTAACAT;
E_coli_genome	fimo	Nucleotide motif (loose)	4282325	4282338	46	+	.	Motif 938_gi;Alias=;ID=938-767-E_coli_genome;pvalue=2.51e-05;qvalue= 0.28;sequence=TATAAAAATTTGAA;
E_coli_genome	fimo	Nucleotide motif (loose)	4282794	4282807	46	-	.	Motif 938_gi;Alias=;ID=938-768-E_coli_genome;pvalue=2.51e-05;qvalue= 0.28;sequence=AATATTTTATAGAT;
E_coli_genome	fimo	Nucleotide motif (loose)	4294481	4294494	46	-	.	Motif 938_gi;Alias=;ID=938-769-E_coli_genome;pvalue=2.51e-05;qvalue= 0.28;sequence=TTTATATTTTTCAT;
E_coli_genome	fimo	Nucleotide motif (loose)	4311792	4311805	46	-	.	Motif 938_gi;Alias=;ID=938-770-E_coli_genome;pvalue=2.51e-05;qvalue= 0.28;sequence=AATAAAAATTACAA;
E_coli_genome	fimo	Nucleotide motif (loose)	4313086	4313099	46	-	.	Motif 938_gi;Alias=;ID=938-771-E_coli_genome;pvalue=2.51e-05;qvalue= 0.28;sequence=AATAAAATAAACTT;
E_coli_genome	fimo	Nucleotide motif (loose)	4326941	4326954	46	-	.	Motif 938_gi;Alias=;ID=938-772-E_coli_genome;pvalue=2.51e-05;qvalue= 0.28;sequence=AATTAAAAAAAGAA;
E_coli_genome	fimo	Nucleotide motif (loose)	4338052	4338065	46	-	.	Motif 938_gi;Alias=;ID=938-773-E_coli_genome;pvalue=2.51e-05;qvalue= 0.28;sequence=TATAAAAATTTGTA;
E_coli_genome	fimo	Nucleotide motif (loose)	4349282	4349295	46	+	.	Motif 938_gi;Alias=;ID=938-774-E_coli_genome;pvalue=2.51e-05;qvalue= 0.28;sequence=AATAATTATTACTT;
E_coli_genome	fimo	Nucleotide motif (loose)	4352106	4352119	46	+	.	Motif 938_gi;Alias=;ID=938-775-E_coli_genome;pvalue=2.51e-05;qvalue= 0.28;sequence=AATAAATTTTACAT;
E_coli_genome	fimo	Nucleotide motif (loose)	4358570	4358583	46	-	.	Motif 938_gi;Alias=;ID=938-776-E_coli_genome;pvalue=2.51e-05;qvalue= 0.28;sequence=TTTATTTTAAAGAA;
E_coli_genome	fimo	Nucleotide motif (loose)	4358688	4358701	46	-	.	Motif 938_gi;Alias=;ID=938-777-E_coli_genome;pvalue=2.51e-05;qvalue= 0.28;sequence=ATTAATTAAAAGTA;
E_coli_genome	fimo	Nucleotide motif (loose)	4360287	4360300	46	-	.	Motif 938_gi;Alias=;ID=938-778-E_coli_genome;pvalue=2.51e-05;qvalue= 0.28;sequence=AATTTTTATTACAT;
E_coli_genome	fimo	Nucleotide motif (loose)	4382503	4382516	46	-	.	Motif 938_gi;Alias=;ID=938-779-E_coli_genome;pvalue=2.51e-05;qvalue= 0.28;sequence=ATTAAATTAATCAT;
E_coli_genome	fimo	Nucleotide motif (loose)	4410090	4410103	46	-	.	Motif 938_gi;Alias=;ID=938-780-E_coli_genome;pvalue=2.51e-05;qvalue= 0.28;sequence=ATTAATAAAATGAA;
E_coli_genome	fimo	Nucleotide motif (loose)	4410220	4410233	46	+	.	Motif 938_gi;Alias=;ID=938-781-E_coli_genome;pvalue=2.51e-05;qvalue= 0.28;sequence=ATTATTAAAATGAA;
E_coli_genome	fimo	Nucleotide motif (loose)	4410558	4410571	46	+	.	Motif 938_gi;Alias=;ID=938-782-E_coli_genome;pvalue=2.51e-05;qvalue= 0.28;sequence=AATTTTAAAAAGTT;
E_coli_genome	fimo	Nucleotide motif (loose)	4416783	4416796	46	+	.	Motif 938_gi;Alias=;ID=938-783-E_coli_genome;pvalue=2.51e-05;qvalue= 0.28;sequence=TATTAATTTAACTT;
E_coli_genome	fimo	Nucleotide motif (loose)	4427336	4427349	46	-	.	Motif 938_gi;Alias=;ID=938-784-E_coli_genome;pvalue=2.51e-05;qvalue= 0.28;sequence=AATTAAAATTTCAT;
E_coli_genome	fimo	Nucleotide motif (loose)	4427441	4427454	46	-	.	Motif 938_gi;Alias=;ID=938-785-E_coli_genome;pvalue=2.51e-05;qvalue= 0.28;sequence=ATTTATAAAAACAT;
E_coli_genome	fimo	Nucleotide motif (loose)	4427491	4427504	46	+	.	Motif 938_gi;Alias=;ID=938-786-E_coli_genome;pvalue=2.51e-05;qvalue= 0.28;sequence=AATAAAAATAAGTT;
E_coli_genome	fimo	Nucleotide motif (loose)	4428799	4428812	46	+	.	Motif 938_gi;Alias=;ID=938-787-E_coli_genome;pvalue=2.51e-05;qvalue= 0.28;sequence=TTTATTATATTCAT;
E_coli_genome	fimo	Nucleotide motif (loose)	4437557	4437570	46	-	.	Motif 938_gi;Alias=;ID=938-788-E_coli_genome;pvalue=2.51e-05;qvalue= 0.28;sequence=TTTATTTATAACTT;
E_coli_genome	fimo	Nucleotide motif (loose)	4437614	4437627	46	-	.	Motif 938_gi;Alias=;ID=938-789-E_coli_genome;pvalue=2.51e-05;qvalue= 0.28;sequence=ATTATTAAAATGTA;
E_coli_genome	fimo	Nucleotide motif (loose)	4437791	4437804	46	+	.	Motif 938_gi;Alias=;ID=938-790-E_coli_genome;pvalue=2.51e-05;qvalue= 0.28;sequence=AATTTTTTTAACAA;
E_coli_genome	fimo	Nucleotide motif (loose)	4462956	4462969	46	+	.	Motif 938_gi;Alias=;ID=938-791-E_coli_genome;pvalue=2.51e-05;qvalue= 0.28;sequence=AATTTTTTAATGAA;
E_coli_genome	fimo	Nucleotide motif (loose)	4476026	4476039	46	+	.	Motif 938_gi;Alias=;ID=938-792-E_coli_genome;pvalue=2.51e-05;qvalue= 0.28;sequence=AATTAAATAATCTA;
E_coli_genome	fimo	Nucleotide motif (loose)	4476995	4477008	46	+	.	Motif 938_gi;Alias=;ID=938-793-E_coli_genome;pvalue=2.51e-05;qvalue= 0.28;sequence=ATTTAAAATATGAT;
E_coli_genome	fimo	Nucleotide motif (loose)	4476989	4477002	46	-	.	Motif 938_gi;Alias=;ID=938-794-E_coli_genome;pvalue=2.51e-05;qvalue= 0.28;sequence=TTTTAAATTATCAA;
E_coli_genome	fimo	Nucleotide motif (loose)	4480478	4480491	46	-	.	Motif 938_gi;Alias=;ID=938-795-E_coli_genome;pvalue=2.51e-05;qvalue= 0.28;sequence=ATTTAATATTTGAT;
E_coli_genome	fimo	Nucleotide motif (loose)	4491192	4491205	46	+	.	Motif 938_gi;Alias=;ID=938-796-E_coli_genome;pvalue=2.51e-05;qvalue= 0.28;sequence=AATATTTTATTCTT;
E_coli_genome	fimo	Nucleotide motif (loose)	4492923	4492936	46	+	.	Motif 938_gi;Alias=;ID=938-797-E_coli_genome;pvalue=2.51e-05;qvalue= 0.28;sequence=AATATTAATAACTT;
E_coli_genome	fimo	Nucleotide motif (loose)	4494546	4494559	46	-	.	Motif 938_gi;Alias=;ID=938-798-E_coli_genome;pvalue=2.51e-05;qvalue= 0.28;sequence=TTTTTTTATTTCTA;
E_coli_genome	fimo	Nucleotide motif (loose)	4504170	4504183	46	-	.	Motif 938_gi;Alias=;ID=938-799-E_coli_genome;pvalue=2.51e-05;qvalue= 0.28;sequence=TTTTATAATATGAA;
E_coli_genome	fimo	Nucleotide motif (loose)	4505043	4505056	46	+	.	Motif 938_gi;Alias=;ID=938-800-E_coli_genome;pvalue=2.51e-05;qvalue= 0.28;sequence=AATTTATATATGAT;
E_coli_genome	fimo	Nucleotide motif (loose)	4507438	4507451	46	-	.	Motif 938_gi;Alias=;ID=938-801-E_coli_genome;pvalue=2.51e-05;qvalue= 0.28;sequence=TTTTAATATTTCAT;
E_coli_genome	fimo	Nucleotide motif (loose)	4522382	4522395	46	+	.	Motif 938_gi;Alias=;ID=938-802-E_coli_genome;pvalue=2.51e-05;qvalue= 0.28;sequence=AATTTTAATTTCAA;
E_coli_genome	fimo	Nucleotide motif (loose)	4525330	4525343	46	-	.	Motif 938_gi;Alias=;ID=938-803-E_coli_genome;pvalue=2.51e-05;qvalue= 0.28;sequence=ATTATTTTTTAGAA;
E_coli_genome	fimo	Nucleotide motif (loose)	4525634	4525647	46	+	.	Motif 938_gi;Alias=;ID=938-804-E_coli_genome;pvalue=2.51e-05;qvalue= 0.28;sequence=TTTTTAATTAAGAA;
E_coli_genome	fimo	Nucleotide motif (loose)	4531754	4531767	46	-	.	Motif 938_gi;Alias=;ID=938-805-E_coli_genome;pvalue=2.51e-05;qvalue= 0.28;sequence=ATTTTTTATTTGTT;
E_coli_genome	fimo	Nucleotide motif (loose)	4539624	4539637	46	+	.	Motif 938_gi;Alias=;ID=938-806-E_coli_genome;pvalue=2.51e-05;qvalue= 0.28;sequence=TATATTTTTTTGTA;
E_coli_genome	fimo	Nucleotide motif (loose)	4540093	4540106	46	-	.	Motif 938_gi;Alias=;ID=938-807-E_coli_genome;pvalue=2.51e-05;qvalue= 0.28;sequence=TATTTATAAAACAA;
E_coli_genome	fimo	Nucleotide motif (loose)	4540731	4540744	46	-	.	Motif 938_gi;Alias=;ID=938-808-E_coli_genome;pvalue=2.51e-05;qvalue= 0.28;sequence=TATATATTTATCAA;
E_coli_genome	fimo	Nucleotide motif (loose)	4541630	4541643	46	+	.	Motif 938_gi;Alias=;ID=938-809-E_coli_genome;pvalue=2.51e-05;qvalue= 0.28;sequence=ATTTATTAATTGAT;
E_coli_genome	fimo	Nucleotide motif (loose)	4541887	4541900	46	+	.	Motif 938_gi;Alias=;ID=938-810-E_coli_genome;pvalue=2.51e-05;qvalue= 0.28;sequence=ATTTTATTTTTGTA;
E_coli_genome	fimo	Nucleotide motif (loose)	4555517	4555530	46	+	.	Motif 938_gi;Alias=;ID=938-811-E_coli_genome;pvalue=2.51e-05;qvalue= 0.28;sequence=ATTTTTTAATTCAA;
E_coli_genome	fimo	Nucleotide motif (loose)	4555920	4555933	46	-	.	Motif 938_gi;Alias=;ID=938-812-E_coli_genome;pvalue=2.51e-05;qvalue= 0.28;sequence=AATTTATTTATGAA;
E_coli_genome	fimo	Nucleotide motif (loose)	4556619	4556632	46	+	.	Motif 938_gi;Alias=;ID=938-813-E_coli_genome;pvalue=2.51e-05;qvalue= 0.28;sequence=TATATTATTTACAA;
E_coli_genome	fimo	Nucleotide motif (loose)	4571925	4571938	46	-	.	Motif 938_gi;Alias=;ID=938-814-E_coli_genome;pvalue=2.51e-05;qvalue= 0.28;sequence=TATATATAAATCTA;
E_coli_genome	fimo	Nucleotide motif (loose)	4571956	4571969	46	+	.	Motif 938_gi;Alias=;ID=938-815-E_coli_genome;pvalue=2.51e-05;qvalue= 0.28;sequence=TTTTAAATTAAGTT;
E_coli_genome	fimo	Nucleotide motif (loose)	4571965	4571978	46	-	.	Motif 938_gi;Alias=;ID=938-816-E_coli_genome;pvalue=2.51e-05;qvalue= 0.28;sequence=AATTTTTATAACTT;
E_coli_genome	fimo	Nucleotide motif (loose)	4572211	4572224	46	-	.	Motif 938_gi;Alias=;ID=938-817-E_coli_genome;pvalue=2.51e-05;qvalue= 0.28;sequence=TTTTATAATTTCAA;
E_coli_genome	fimo	Nucleotide motif (loose)	4577815	4577828	46	+	.	Motif 938_gi;Alias=;ID=938-818-E_coli_genome;pvalue=2.51e-05;qvalue= 0.28;sequence=TTTATTTAATACAT;
E_coli_genome	fimo	Nucleotide motif (loose)	4578501	4578514	46	-	.	Motif 938_gi;Alias=;ID=938-819-E_coli_genome;pvalue=2.51e-05;qvalue= 0.28;sequence=TTTTTATTATAGAT;
E_coli_genome	fimo	Nucleotide motif (loose)	4579302	4579315	46	+	.	Motif 938_gi;Alias=;ID=938-820-E_coli_genome;pvalue=2.51e-05;qvalue= 0.28;sequence=AATAAATTTTTCAA;
E_coli_genome	fimo	Nucleotide motif (loose)	4579986	4579999	46	-	.	Motif 938_gi;Alias=;ID=938-821-E_coli_genome;pvalue=2.51e-05;qvalue= 0.28;sequence=TATATTTAAATCAT;
E_coli_genome	fimo	Nucleotide motif (loose)	4580445	4580458	46	-	.	Motif 938_gi;Alias=;ID=938-822-E_coli_genome;pvalue=2.51e-05;qvalue= 0.28;sequence=AATATTTTTTTCAT;
E_coli_genome	fimo	Nucleotide motif (loose)	4587106	4587119	46	-	.	Motif 938_gi;Alias=;ID=938-823-E_coli_genome;pvalue=2.51e-05;qvalue= 0.28;sequence=ATTTTTATAAACAA;
E_coli_genome	fimo	Nucleotide motif (loose)	4603190	4603203	46	-	.	Motif 938_gi;Alias=;ID=938-824-E_coli_genome;pvalue=2.51e-05;qvalue= 0.28;sequence=TATAATTAAATGAT;
E_coli_genome	fimo	Nucleotide motif (loose)	4603257	4603270	46	-	.	Motif 938_gi;Alias=;ID=938-825-E_coli_genome;pvalue=2.51e-05;qvalue= 0.28;sequence=ATTTAAAATATCTA;
E_coli_genome	fimo	Nucleotide motif (loose)	4639533	4639546	46	-	.	Motif 938_gi;Alias=;ID=938-826-E_coli_genome;pvalue=2.51e-05;qvalue= 0.28;sequence=TTTTTATTTTTCAA;
E_coli_genome	fimo	Nucleotide motif (loose)	4641105	4641118	46	-	.	Motif 938_gi;Alias=;ID=938-827-E_coli_genome;pvalue=2.51e-05;qvalue= 0.28;sequence=TTTAATATTATCAA;
##gff-version 3
E_coli_genome	fimo	Nucleotide motif (strict)	84072	84088	64.4	+	.	Motif 999_gi;Alias=;ID=999-1-E_coli_genome;pvalue=3.62e-07;qvalue= 0.0473;sequence=TATAAATTAATTATTAA;
E_coli_genome	fimo	Nucleotide motif (strict)	253326	253342	64.4	-	.	Motif 999_gi;Alias=;ID=999-2-E_coli_genome;pvalue=3.62e-07;qvalue= 0.0473;sequence=TATATAAATATAAAAAT;
E_coli_genome	fimo	Nucleotide motif (strict)	563837	563853	64.4	+	.	Motif 999_gi;Alias=;ID=999-3-E_coli_genome;pvalue=3.62e-07;qvalue= 0.0473;sequence=TATAATTAATATTATAT;
E_coli_genome	fimo	Nucleotide motif (strict)	563836	563852	64.4	-	.	Motif 999_gi;Alias=;ID=999-4-E_coli_genome;pvalue=3.62e-07;qvalue= 0.0473;sequence=TATAATATTAATTATAA;
E_coli_genome	fimo	Nucleotide motif (strict)	568827	568843	64.4	-	.	Motif 999_gi;Alias=;ID=999-5-E_coli_genome;pvalue=3.62e-07;qvalue= 0.0473;sequence=TATTTTTTATTTAAAAA;
E_coli_genome	fimo	Nucleotide motif (strict)	584458	584474	64.4	-	.	Motif 999_gi;Alias=;ID=999-6-E_coli_genome;pvalue=3.62e-07;qvalue= 0.0473;sequence=TATAATATTATAATTAA;
E_coli_genome	fimo	Nucleotide motif (strict)	770852	770868	64.4	-	.	Motif 999_gi;Alias=;ID=999-7-E_coli_genome;pvalue=3.62e-07;qvalue= 0.0473;sequence=TATAATTATATTATAAT;
E_coli_genome	fimo	Nucleotide motif (strict)	1064008	1064024	64.4	+	.	Motif 999_gi;Alias=;ID=999-8-E_coli_genome;pvalue=3.62e-07;qvalue= 0.0473;sequence=TATTTATTAAATTTTAT;
E_coli_genome	fimo	Nucleotide motif (strict)	1064009	1064025	64.4	-	.	Motif 999_gi;Alias=;ID=999-9-E_coli_genome;pvalue=3.62e-07;qvalue= 0.0473;sequence=TATAAAATTTAATAAAT;
E_coli_genome	fimo	Nucleotide motif (strict)	1212122	1212138	64.4	+	.	Motif 999_gi;Alias=;ID=999-10-E_coli_genome;pvalue=3.62e-07;qvalue= 0.0473;sequence=TATAAAATAAAATTTAA;
E_coli_genome	fimo	Nucleotide motif (strict)	1530077	1530093	64.4	+	.	Motif 999_gi;Alias=;ID=999-11-E_coli_genome;pvalue=3.62e-07;qvalue= 0.0473;sequence=TATTATTTATAAAATAA;
E_coli_genome	fimo	Nucleotide motif (strict)	1530076	1530092	64.4	-	.	Motif 999_gi;Alias=;ID=999-12-E_coli_genome;pvalue=3.62e-07;qvalue= 0.0473;sequence=TATTTTATAAATAATAT;
E_coli_genome	fimo	Nucleotide motif (strict)	1640996	1641012	64.4	+	.	Motif 999_gi;Alias=;ID=999-13-E_coli_genome;pvalue=3.62e-07;qvalue= 0.0473;sequence=TATTTTTTATATTTTAA;
E_coli_genome	fimo	Nucleotide motif (strict)	1640998	1641014	64.4	-	.	Motif 999_gi;Alias=;ID=999-14-E_coli_genome;pvalue=3.62e-07;qvalue= 0.0473;sequence=TATTAAAATATAAAAAA;
E_coli_genome	fimo	Nucleotide motif (strict)	1641001	1641017	64.4	-	.	Motif 999_gi;Alias=;ID=999-15-E_coli_genome;pvalue=3.62e-07;qvalue= 0.0473;sequence=TATTATTAAAATATAAA;
E_coli_genome	fimo	Nucleotide motif (strict)	1806254	1806270	64.4	+	.	Motif 999_gi;Alias=;ID=999-16-E_coli_genome;pvalue=3.62e-07;qvalue= 0.0473;sequence=TATTTATATATATTTAT;
E_coli_genome	fimo	Nucleotide motif (strict)	1806249	1806265	64.4	-	.	Motif 999_gi;Alias=;ID=999-17-E_coli_genome;pvalue=3.62e-07;qvalue= 0.0473;sequence=TATATATAAATAAAAAT;
E_coli_genome	fimo	Nucleotide motif (strict)	1996906	1996922	64.4	+	.	Motif 999_gi;Alias=;ID=999-18-E_coli_genome;pvalue=3.62e-07;qvalue= 0.0473;sequence=TATATAATTTATATTAT;
E_coli_genome	fimo	Nucleotide motif (strict)	1996902	1996918	64.4	-	.	Motif 999_gi;Alias=;ID=999-19-E_coli_genome;pvalue=3.62e-07;qvalue= 0.0473;sequence=TATAAATTATATATAAA;
E_coli_genome	fimo	Nucleotide motif (strict)	2056714	2056730	64.4	+	.	Motif 999_gi;Alias=;ID=999-20-E_coli_genome;pvalue=3.62e-07;qvalue= 0.0473;sequence=TATAAAATTAAATATAA;
E_coli_genome	fimo	Nucleotide motif (strict)	2056711	2056727	64.4	-	.	Motif 999_gi;Alias=;ID=999-21-E_coli_genome;pvalue=3.62e-07;qvalue= 0.0473;sequence=TATTTAATTTTATAAAA;
E_coli_genome	fimo	Nucleotide motif (strict)	2056713	2056729	64.4	-	.	Motif 999_gi;Alias=;ID=999-22-E_coli_genome;pvalue=3.62e-07;qvalue= 0.0473;sequence=TATATTTAATTTTATAA;
E_coli_genome	fimo	Nucleotide motif (strict)	2057631	2057647	64.4	+	.	Motif 999_gi;Alias=;ID=999-23-E_coli_genome;pvalue=3.62e-07;qvalue= 0.0473;sequence=TATAAAAAATATAATAT;
E_coli_genome	fimo	Nucleotide motif (strict)	2057630	2057646	64.4	-	.	Motif 999_gi;Alias=;ID=999-24-E_coli_genome;pvalue=3.62e-07;qvalue= 0.0473;sequence=TATTATATTTTTTATAA;
E_coli_genome	fimo	Nucleotide motif (strict)	2249641	2249657	64.4	-	.	Motif 999_gi;Alias=;ID=999-25-E_coli_genome;pvalue=3.62e-07;qvalue= 0.0473;sequence=TATATATTTATAATTAA;
E_coli_genome	fimo	Nucleotide motif (strict)	2266063	2266079	64.4	-	.	Motif 999_gi;Alias=;ID=999-26-E_coli_genome;pvalue=3.62e-07;qvalue= 0.0473;sequence=TATAATAAATTAAAAAA;
E_coli_genome	fimo	Nucleotide motif (strict)	2303699	2303715	64.4	+	.	Motif 999_gi;Alias=;ID=999-27-E_coli_genome;pvalue=3.62e-07;qvalue= 0.0473;sequence=TATAAATATATTTATAT;
E_coli_genome	fimo	Nucleotide motif (strict)	2303698	2303714	64.4	-	.	Motif 999_gi;Alias=;ID=999-28-E_coli_genome;pvalue=3.62e-07;qvalue= 0.0473;sequence=TATAAATATATTTATAA;
E_coli_genome	fimo	Nucleotide motif (strict)	2303700	2303716	64.4	-	.	Motif 999_gi;Alias=;ID=999-29-E_coli_genome;pvalue=3.62e-07;qvalue= 0.0473;sequence=TATATAAATATATTTAT;
E_coli_genome	fimo	Nucleotide motif (strict)	2407137	2407153	64.4	+	.	Motif 999_gi;Alias=;ID=999-30-E_coli_genome;pvalue=3.62e-07;qvalue= 0.0473;sequence=TATTAAATAATAATTAA;
E_coli_genome	fimo	Nucleotide motif (strict)	2470407	2470423	64.4	-	.	Motif 999_gi;Alias=;ID=999-31-E_coli_genome;pvalue=3.62e-07;qvalue= 0.0473;sequence=TATTTTATAAATTAAAA;
E_coli_genome	fimo	Nucleotide motif (strict)	2575960	2575976	64.4	+	.	Motif 999_gi;Alias=;ID=999-32-E_coli_genome;pvalue=3.62e-07;qvalue= 0.0473;sequence=TATAAATAAAATAATAT;
E_coli_genome	fimo	Nucleotide motif (strict)	2575959	2575975	64.4	-	.	Motif 999_gi;Alias=;ID=999-33-E_coli_genome;pvalue=3.62e-07;qvalue= 0.0473;sequence=TATTATTTTATTTATAT;
E_coli_genome	fimo	Nucleotide motif (strict)	2591118	2591134	64.4	-	.	Motif 999_gi;Alias=;ID=999-34-E_coli_genome;pvalue=3.62e-07;qvalue= 0.0473;sequence=TATTAAATAATATTAAA;
E_coli_genome	fimo	Nucleotide motif (strict)	2903807	2903823	64.4	-	.	Motif 999_gi;Alias=;ID=999-35-E_coli_genome;pvalue=3.62e-07;qvalue= 0.0473;sequence=TATTATTTTTTTAATAT;
E_coli_genome	fimo	Nucleotide motif (strict)	2995199	2995215	64.4	+	.	Motif 999_gi;Alias=;ID=999-36-E_coli_genome;pvalue=3.62e-07;qvalue= 0.0473;sequence=TATAATTAAAAATAAAA;
E_coli_genome	fimo	Nucleotide motif (strict)	3361137	3361153	64.4	+	.	Motif 999_gi;Alias=;ID=999-37-E_coli_genome;pvalue=3.62e-07;qvalue= 0.0473;sequence=TATTTTAAAAAATAAAT;
E_coli_genome	fimo	Nucleotide motif (strict)	3361134	3361150	64.4	-	.	Motif 999_gi;Alias=;ID=999-38-E_coli_genome;pvalue=3.62e-07;qvalue= 0.0473;sequence=TATTTTTTAAAATAAAA;
E_coli_genome	fimo	Nucleotide motif (strict)	3499415	3499431	64.4	+	.	Motif 999_gi;Alias=;ID=999-39-E_coli_genome;pvalue=3.62e-07;qvalue= 0.0473;sequence=TATTAATTAATATATAA;
E_coli_genome	fimo	Nucleotide motif (strict)	3499414	3499430	64.4	-	.	Motif 999_gi;Alias=;ID=999-40-E_coli_genome;pvalue=3.62e-07;qvalue= 0.0473;sequence=TATATATTAATTAATAT;
E_coli_genome	fimo	Nucleotide motif (strict)	3499417	3499433	64.4	-	.	Motif 999_gi;Alias=;ID=999-41-E_coli_genome;pvalue=3.62e-07;qvalue= 0.0473;sequence=TATTATATATTAATTAA;
E_coli_genome	fimo	Nucleotide motif (strict)	3581753	3581769	64.4	-	.	Motif 999_gi;Alias=;ID=999-42-E_coli_genome;pvalue=3.62e-07;qvalue= 0.0473;sequence=TATATTAAAAAATAAAA;
E_coli_genome	fimo	Nucleotide motif (strict)	3581755	3581771	64.4	-	.	Motif 999_gi;Alias=;ID=999-43-E_coli_genome;pvalue=3.62e-07;qvalue= 0.0473;sequence=TATATATTAAAAAATAA;
E_coli_genome	fimo	Nucleotide motif (strict)	3623499	3623515	64.4	-	.	Motif 999_gi;Alias=;ID=999-44-E_coli_genome;pvalue=3.62e-07;qvalue= 0.0473;sequence=TATTTTAATATTATTAT;
E_coli_genome	fimo	Nucleotide motif (strict)	3632891	3632907	64.4	+	.	Motif 999_gi;Alias=;ID=999-45-E_coli_genome;pvalue=3.62e-07;qvalue= 0.0473;sequence=TATTTTATTATTTTTAT;
E_coli_genome	fimo	Nucleotide motif (strict)	3650960	3650976	64.4	-	.	Motif 999_gi;Alias=;ID=999-46-E_coli_genome;pvalue=3.62e-07;qvalue= 0.0473;sequence=TATAATTATTTAATAAT;
E_coli_genome	fimo	Nucleotide motif (strict)	3751960	3751976	64.4	+	.	Motif 999_gi;Alias=;ID=999-47-E_coli_genome;pvalue=3.62e-07;qvalue= 0.0473;sequence=TATATAAAATTATATAT;
E_coli_genome	fimo	Nucleotide motif (strict)	3751962	3751978	64.4	+	.	Motif 999_gi;Alias=;ID=999-48-E_coli_genome;pvalue=3.62e-07;qvalue= 0.0473;sequence=TATAAAATTATATATAA;
E_coli_genome	fimo	Nucleotide motif (strict)	3751959	3751975	64.4	-	.	Motif 999_gi;Alias=;ID=999-49-E_coli_genome;pvalue=3.62e-07;qvalue= 0.0473;sequence=TATATAATTTTATATAT;
E_coli_genome	fimo	Nucleotide motif (strict)	3751961	3751977	64.4	-	.	Motif 999_gi;Alias=;ID=999-50-E_coli_genome;pvalue=3.62e-07;qvalue= 0.0473;sequence=TATATATAATTTTATAT;
E_coli_genome	fimo	Nucleotide motif (strict)	3757982	3757998	64.4	+	.	Motif 999_gi;Alias=;ID=999-51-E_coli_genome;pvalue=3.62e-07;qvalue= 0.0473;sequence=TATTAATTTATTTTAAA;
E_coli_genome	fimo	Nucleotide motif (strict)	3769792	3769808	64.4	-	.	Motif 999_gi;Alias=;ID=999-52-E_coli_genome;pvalue=3.62e-07;qvalue= 0.0473;sequence=TATATTTTTAAATAAAA;
E_coli_genome	fimo	Nucleotide motif (strict)	3769798	3769814	64.4	-	.	Motif 999_gi;Alias=;ID=999-53-E_coli_genome;pvalue=3.62e-07;qvalue= 0.0473;sequence=TATTAATATATTTTTAA;
E_coli_genome	fimo	Nucleotide motif (strict)	3797535	3797551	64.4	-	.	Motif 999_gi;Alias=;ID=999-54-E_coli_genome;pvalue=3.62e-07;qvalue= 0.0473;sequence=TATTTAATAAAAATAAA;
E_coli_genome	fimo	Nucleotide motif (strict)	3836758	3836774	64.4	+	.	Motif 999_gi;Alias=;ID=999-55-E_coli_genome;pvalue=3.62e-07;qvalue= 0.0473;sequence=TATAATTAATATATAAA;
E_coli_genome	fimo	Nucleotide motif (strict)	3899404	3899420	64.4	+	.	Motif 999_gi;Alias=;ID=999-56-E_coli_genome;pvalue=3.62e-07;qvalue= 0.0473;sequence=TATTTTATTTAAATAAT;
E_coli_genome	fimo	Nucleotide motif (strict)	3950180	3950196	64.4	+	.	Motif 999_gi;Alias=;ID=999-57-E_coli_genome;pvalue=3.62e-07;qvalue= 0.0473;sequence=TATTTTATTTTTAAAAA;
E_coli_genome	fimo	Nucleotide motif (strict)	4044091	4044107	64.4	+	.	Motif 999_gi;Alias=;ID=999-58-E_coli_genome;pvalue=3.62e-07;qvalue= 0.0473;sequence=TATTATTTAATAAATAT;
E_coli_genome	fimo	Nucleotide motif (strict)	4044094	4044110	64.4	+	.	Motif 999_gi;Alias=;ID=999-59-E_coli_genome;pvalue=3.62e-07;qvalue= 0.0473;sequence=TATTTAATAAATATAAA;
E_coli_genome	fimo	Nucleotide motif (strict)	4044086	4044102	64.4	-	.	Motif 999_gi;Alias=;ID=999-60-E_coli_genome;pvalue=3.62e-07;qvalue= 0.0473;sequence=TATTAAATAATAAAAAA;
E_coli_genome	fimo	Nucleotide motif (strict)	4044090	4044106	64.4	-	.	Motif 999_gi;Alias=;ID=999-61-E_coli_genome;pvalue=3.62e-07;qvalue= 0.0473;sequence=TATTTATTAAATAATAA;
E_coli_genome	fimo	Nucleotide motif (strict)	4044092	4044108	64.4	-	.	Motif 999_gi;Alias=;ID=999-62-E_coli_genome;pvalue=3.62e-07;qvalue= 0.0473;sequence=TATATTTATTAAATAAT;
E_coli_genome	fimo	Nucleotide motif (strict)	4044096	4044112	64.4	-	.	Motif 999_gi;Alias=;ID=999-63-E_coli_genome;pvalue=3.62e-07;qvalue= 0.0473;sequence=TATTTATATTTATTAAA;
E_coli_genome	fimo	Nucleotide motif (strict)	4086907	4086923	64.4	+	.	Motif 999_gi;Alias=;ID=999-64-E_coli_genome;pvalue=3.62e-07;qvalue= 0.0473;sequence=TATTATTTTATTTATAA;
E_coli_genome	fimo	Nucleotide motif (strict)	4086906	4086922	64.4	-	.	Motif 999_gi;Alias=;ID=999-65-E_coli_genome;pvalue=3.62e-07;qvalue= 0.0473;sequence=TATAAATAAAATAATAA;
E_coli_genome	fimo	Nucleotide motif (strict)	4282689	4282705	64.4	-	.	Motif 999_gi;Alias=;ID=999-66-E_coli_genome;pvalue=3.62e-07;qvalue= 0.0473;sequence=TATATTTTATAAATAAT;
E_coli_genome	fimo	Nucleotide motif (strict)	4304530	4304546	64.4	+	.	Motif 999_gi;Alias=;ID=999-67-E_coli_genome;pvalue=3.62e-07;qvalue= 0.0473;sequence=TATATTTTATTTATTAA;
E_coli_genome	fimo	Nucleotide motif (strict)	4304556	4304572	64.4	+	.	Motif 999_gi;Alias=;ID=999-68-E_coli_genome;pvalue=3.62e-07;qvalue= 0.0473;sequence=TATATTTTTAAAATAAA;
E_coli_genome	fimo	Nucleotide motif (strict)	4374268	4374284	64.4	-	.	Motif 999_gi;Alias=;ID=999-69-E_coli_genome;pvalue=3.62e-07;qvalue= 0.0473;sequence=TATAAATTAAAATTAAT;
E_coli_genome	fimo	Nucleotide motif (strict)	4540099	4540115	64.4	+	.	Motif 999_gi;Alias=;ID=999-70-E_coli_genome;pvalue=3.62e-07;qvalue= 0.0473;sequence=TATAAATAATTTATTAA;
E_coli_genome	fimo	Nucleotide motif (strict)	4578880	4578896	64.4	-	.	Motif 999_gi;Alias=;ID=999-71-E_coli_genome;pvalue=3.62e-07;qvalue= 0.0473;sequence=TATAAATTAATATTTAA;
E_coli_genome	fimo	Nucleotide motif (strict)	29232	29248	52.8	-	.	Motif 999_gi;Alias=;ID=999-72-E_coli_genome;pvalue=5.23e-06;qvalue= 0.121;sequence=TATAATCAATAAATTAA;
E_coli_genome	fimo	Nucleotide motif (strict)	85412	85428	52.8	-	.	Motif 999_gi;Alias=;ID=999-73-E_coli_genome;pvalue=5.23e-06;qvalue= 0.121;sequence=TCTATTTTTTTAATTAA;
E_coli_genome	fimo	Nucleotide motif (strict)	107547	107563	52.8	-	.	Motif 999_gi;Alias=;ID=999-74-E_coli_genome;pvalue=5.23e-06;qvalue= 0.121;sequence=TATAAAATTCAAAAAAA;
E_coli_genome	fimo	Nucleotide motif (strict)	121861	121877	52.8	-	.	Motif 999_gi;Alias=;ID=999-75-E_coli_genome;pvalue=5.23e-06;qvalue= 0.121;sequence=TATTAAACTATAAAAAT;
E_coli_genome	fimo	Nucleotide motif (strict)	238113	238129	52.8	-	.	Motif 999_gi;Alias=;ID=999-76-E_coli_genome;pvalue=5.23e-06;qvalue= 0.121;sequence=TATAATTTATTATTGAT;
E_coli_genome	fimo	Nucleotide motif (strict)	238614	238630	52.8	-	.	Motif 999_gi;Alias=;ID=999-77-E_coli_genome;pvalue=5.23e-06;qvalue= 0.121;sequence=TATATTCAATAATAAAA;
E_coli_genome	fimo	Nucleotide motif (strict)	246621	246637	52.8	-	.	Motif 999_gi;Alias=;ID=999-78-E_coli_genome;pvalue=5.23e-06;qvalue= 0.121;sequence=TATTATAAAATTAACAT;
E_coli_genome	fimo	Nucleotide motif (strict)	246624	246640	52.8	-	.	Motif 999_gi;Alias=;ID=999-79-E_coli_genome;pvalue=5.23e-06;qvalue= 0.121;sequence=CATTATTATAAAATTAA;
E_coli_genome	fimo	Nucleotide motif (strict)	247974	247990	52.8	-	.	Motif 999_gi;Alias=;ID=999-80-E_coli_genome;pvalue=5.23e-06;qvalue= 0.121;sequence=TATATAAATATAATCAA;
E_coli_genome	fimo	Nucleotide motif (strict)	285163	285179	52.8	-	.	Motif 999_gi;Alias=;ID=999-81-E_coli_genome;pvalue=5.23e-06;qvalue= 0.121;sequence=TCTTAAAATAATTAAAT;
E_coli_genome	fimo	Nucleotide motif (strict)	318559	318575	52.8	-	.	Motif 999_gi;Alias=;ID=999-82-E_coli_genome;pvalue=5.23e-06;qvalue= 0.121;sequence=TATTTTATATGTTTAAA;
E_coli_genome	fimo	Nucleotide motif (strict)	332079	332095	52.8	-	.	Motif 999_gi;Alias=;ID=999-83-E_coli_genome;pvalue=5.23e-06;qvalue= 0.121;sequence=TATTTCAATATTTATAA;
E_coli_genome	fimo	Nucleotide motif (strict)	344150	344166	52.8	-	.	Motif 999_gi;Alias=;ID=999-84-E_coli_genome;pvalue=5.23e-06;qvalue= 0.121;sequence=TCTTAAATAAAAATAAA;
E_coli_genome	fimo	Nucleotide motif (strict)	354816	354832	52.8	-	.	Motif 999_gi;Alias=;ID=999-85-E_coli_genome;pvalue=5.23e-06;qvalue= 0.121;sequence=TATATTTTTTATATGAA;
E_coli_genome	fimo	Nucleotide motif (strict)	368343	368359	52.8	-	.	Motif 999_gi;Alias=;ID=999-86-E_coli_genome;pvalue=5.23e-06;qvalue= 0.121;sequence=TATTAAATATGTTAAAT;
E_coli_genome	fimo	Nucleotide motif (strict)	384975	384991	52.8	-	.	Motif 999_gi;Alias=;ID=999-87-E_coli_genome;pvalue=5.23e-06;qvalue= 0.121;sequence=TATAATAAAACTATTAT;
E_coli_genome	fimo	Nucleotide motif (strict)	389889	389905	52.8	-	.	Motif 999_gi;Alias=;ID=999-88-E_coli_genome;pvalue=5.23e-06;qvalue= 0.121;sequence=TATAAATAAAGATTAAA;
E_coli_genome	fimo	Nucleotide motif (strict)	507227	507243	52.8	-	.	Motif 999_gi;Alias=;ID=999-89-E_coli_genome;pvalue=5.23e-06;qvalue= 0.121;sequence=CATTTTTTTATTATTAT;
E_coli_genome	fimo	Nucleotide motif (strict)	522967	522983	52.8	-	.	Motif 999_gi;Alias=;ID=999-90-E_coli_genome;pvalue=5.23e-06;qvalue= 0.121;sequence=TATTTAAAATCAATAAA;
E_coli_genome	fimo	Nucleotide motif (strict)	529079	529095	52.8	-	.	Motif 999_gi;Alias=;ID=999-91-E_coli_genome;pvalue=5.23e-06;qvalue= 0.121;sequence=TATTTGTTATAAAATAA;
E_coli_genome	fimo	Nucleotide motif (strict)	562589	562605	52.8	-	.	Motif 999_gi;Alias=;ID=999-92-E_coli_genome;pvalue=5.23e-06;qvalue= 0.121;sequence=CATATATTTATAATTAT;
E_coli_genome	fimo	Nucleotide motif (strict)	563831	563847	52.8	-	.	Motif 999_gi;Alias=;ID=999-93-E_coli_genome;pvalue=5.23e-06;qvalue= 0.121;sequence=TATTAATTATAATTGAT;
E_coli_genome	fimo	Nucleotide motif (strict)	571608	571624	52.8	-	.	Motif 999_gi;Alias=;ID=999-94-E_coli_genome;pvalue=5.23e-06;qvalue= 0.121;sequence=TATTATTTGATTATTAT;
E_coli_genome	fimo	Nucleotide motif (strict)	612674	612690	52.8	-	.	Motif 999_gi;Alias=;ID=999-95-E_coli_genome;pvalue=5.23e-06;qvalue= 0.121;sequence=TATATTGATAATATTAT;
E_coli_genome	fimo	Nucleotide motif (strict)	652050	652066	52.8	-	.	Motif 999_gi;Alias=;ID=999-96-E_coli_genome;pvalue=5.23e-06;qvalue= 0.121;sequence=CATTAAATAAATAAAAA;
E_coli_genome	fimo	Nucleotide motif (strict)	661414	661430	52.8	-	.	Motif 999_gi;Alias=;ID=999-97-E_coli_genome;pvalue=5.23e-06;qvalue= 0.121;sequence=TATTGTAATTTTTTAAA;
E_coli_genome	fimo	Nucleotide motif (strict)	753061	753077	52.8	-	.	Motif 999_gi;Alias=;ID=999-98-E_coli_genome;pvalue=5.23e-06;qvalue= 0.121;sequence=TATATAGATATTTAAAA;
E_coli_genome	fimo	Nucleotide motif (strict)	770817	770833	52.8	-	.	Motif 999_gi;Alias=;ID=999-99-E_coli_genome;pvalue=5.23e-06;qvalue= 0.121;sequence=TATTTTGTTAAAAATAA;
E_coli_genome	fimo	Nucleotide motif (strict)	770820	770836	52.8	-	.	Motif 999_gi;Alias=;ID=999-100-E_coli_genome;pvalue=5.23e-06;qvalue= 0.121;sequence=TATTATTTTGTTAAAAA;
E_coli_genome	fimo	Nucleotide motif (strict)	800754	800770	52.8	-	.	Motif 999_gi;Alias=;ID=999-101-E_coli_genome;pvalue=5.23e-06;qvalue= 0.121;sequence=TATTTTTTTCATAATAA;
E_coli_genome	fimo	Nucleotide motif (strict)	900670	900686	52.8	-	.	Motif 999_gi;Alias=;ID=999-102-E_coli_genome;pvalue=5.23e-06;qvalue= 0.121;sequence=CATTTAAATTATTTAAT;
E_coli_genome	fimo	Nucleotide motif (strict)	900675	900691	52.8	-	.	Motif 999_gi;Alias=;ID=999-103-E_coli_genome;pvalue=5.23e-06;qvalue= 0.121;sequence=TATTTCATTTAAATTAT;
E_coli_genome	fimo	Nucleotide motif (strict)	950107	950123	52.8	-	.	Motif 999_gi;Alias=;ID=999-104-E_coli_genome;pvalue=5.23e-06;qvalue= 0.121;sequence=CATATTTTTTAAATAAT;
E_coli_genome	fimo	Nucleotide motif (strict)	987253	987269	52.8	-	.	Motif 999_gi;Alias=;ID=999-105-E_coli_genome;pvalue=5.23e-06;qvalue= 0.121;sequence=TATAAATAGATTAAAAT;
E_coli_genome	fimo	Nucleotide motif (strict)	998393	998409	52.8	-	.	Motif 999_gi;Alias=;ID=999-106-E_coli_genome;pvalue=5.23e-06;qvalue= 0.121;sequence=TATTAATAATAGTTAAT;
E_coli_genome	fimo	Nucleotide motif (strict)	1064011	1064027	52.8	-	.	Motif 999_gi;Alias=;ID=999-107-E_coli_genome;pvalue=5.23e-06;qvalue= 0.121;sequence=TCTATAAAATTTAATAA;
E_coli_genome	fimo	Nucleotide motif (strict)	1065085	1065101	52.8	-	.	Motif 999_gi;Alias=;ID=999-108-E_coli_genome;pvalue=5.23e-06;qvalue= 0.121;sequence=TATTAACAATAAATAAT;
E_coli_genome	fimo	Nucleotide motif (strict)	1084877	1084893	52.8	-	.	Motif 999_gi;Alias=;ID=999-109-E_coli_genome;pvalue=5.23e-06;qvalue= 0.121;sequence=TATATTTAACTATAAAA;
E_coli_genome	fimo	Nucleotide motif (strict)	1084885	1084901	52.8	-	.	Motif 999_gi;Alias=;ID=999-110-E_coli_genome;pvalue=5.23e-06;qvalue= 0.121;sequence=TATTTACTTATATTTAA;
E_coli_genome	fimo	Nucleotide motif (strict)	1118468	1118484	52.8	-	.	Motif 999_gi;Alias=;ID=999-111-E_coli_genome;pvalue=5.23e-06;qvalue= 0.121;sequence=TATAAAAAATGAAAAAA;
E_coli_genome	fimo	Nucleotide motif (strict)	1119134	1119150	52.8	-	.	Motif 999_gi;Alias=;ID=999-112-E_coli_genome;pvalue=5.23e-06;qvalue= 0.121;sequence=TATTGAAATAAAAATAA;
E_coli_genome	fimo	Nucleotide motif (strict)	1119148	1119164	52.8	-	.	Motif 999_gi;Alias=;ID=999-113-E_coli_genome;pvalue=5.23e-06;qvalue= 0.121;sequence=TATTAATTCAAAATTAT;
E_coli_genome	fimo	Nucleotide motif (strict)	1168949	1168965	52.8	-	.	Motif 999_gi;Alias=;ID=999-114-E_coli_genome;pvalue=5.23e-06;qvalue= 0.121;sequence=CATTAATTAATTTAAAA;
E_coli_genome	fimo	Nucleotide motif (strict)	1212097	1212113	52.8	-	.	Motif 999_gi;Alias=;ID=999-115-E_coli_genome;pvalue=5.23e-06;qvalue= 0.121;sequence=CATTTTAATTAATTTAT;
E_coli_genome	fimo	Nucleotide motif (strict)	1453773	1453789	52.8	-	.	Motif 999_gi;Alias=;ID=999-116-E_coli_genome;pvalue=5.23e-06;qvalue= 0.121;sequence=TATAAATCATTATTTAT;
E_coli_genome	fimo	Nucleotide motif (strict)	1465188	1465204	52.8	-	.	Motif 999_gi;Alias=;ID=999-117-E_coli_genome;pvalue=5.23e-06;qvalue= 0.121;sequence=TATAAATTACAAATTAA;
E_coli_genome	fimo	Nucleotide motif (strict)	1465193	1465209	52.8	-	.	Motif 999_gi;Alias=;ID=999-118-E_coli_genome;pvalue=5.23e-06;qvalue= 0.121;sequence=TATAATATAAATTACAA;
E_coli_genome	fimo	Nucleotide motif (strict)	1470740	1470756	52.8	-	.	Motif 999_gi;Alias=;ID=999-119-E_coli_genome;pvalue=5.23e-06;qvalue= 0.121;sequence=TATTAAAAATAAATGAA;
E_coli_genome	fimo	Nucleotide motif (strict)	1526945	1526961	52.8	-	.	Motif 999_gi;Alias=;ID=999-120-E_coli_genome;pvalue=5.23e-06;qvalue= 0.121;sequence=TATAAATTAAAAAACAT;
E_coli_genome	fimo	Nucleotide motif (strict)	1530083	1530099	52.8	-	.	Motif 999_gi;Alias=;ID=999-121-E_coli_genome;pvalue=5.23e-06;qvalue= 0.121;sequence=CATTAATTATTTTATAA;
E_coli_genome	fimo	Nucleotide motif (strict)	1572342	1572358	52.8	-	.	Motif 999_gi;Alias=;ID=999-122-E_coli_genome;pvalue=5.23e-06;qvalue= 0.121;sequence=TATTTTTATGTAATAAT;
E_coli_genome	fimo	Nucleotide motif (strict)	1582709	1582725	52.8	-	.	Motif 999_gi;Alias=;ID=999-123-E_coli_genome;pvalue=5.23e-06;qvalue= 0.121;sequence=TATTAAATATCAATAAA;
E_coli_genome	fimo	Nucleotide motif (strict)	1582821	1582837	52.8	-	.	Motif 999_gi;Alias=;ID=999-124-E_coli_genome;pvalue=5.23e-06;qvalue= 0.121;sequence=TATTTATTGAAATAAAT;
E_coli_genome	fimo	Nucleotide motif (strict)	1582823	1582839	52.8	-	.	Motif 999_gi;Alias=;ID=999-125-E_coli_genome;pvalue=5.23e-06;qvalue= 0.121;sequence=TATATTTATTGAAATAA;
E_coli_genome	fimo	Nucleotide motif (strict)	1586685	1586701	52.8	-	.	Motif 999_gi;Alias=;ID=999-126-E_coli_genome;pvalue=5.23e-06;qvalue= 0.121;sequence=TATTTTTTATATTGAAA;
E_coli_genome	fimo	Nucleotide motif (strict)	1637187	1637203	52.8	-	.	Motif 999_gi;Alias=;ID=999-127-E_coli_genome;pvalue=5.23e-06;qvalue= 0.121;sequence=TATTATCATTTTTTAAT;
E_coli_genome	fimo	Nucleotide motif (strict)	1637718	1637734	52.8	-	.	Motif 999_gi;Alias=;ID=999-128-E_coli_genome;pvalue=5.23e-06;qvalue= 0.121;sequence=TATATAACAAAAAAAAT;
E_coli_genome	fimo	Nucleotide motif (strict)	1652710	1652726	52.8	-	.	Motif 999_gi;Alias=;ID=999-129-E_coli_genome;pvalue=5.23e-06;qvalue= 0.121;sequence=TATTTGATAAATATTAA;
E_coli_genome	fimo	Nucleotide motif (strict)	1658026	1658042	52.8	-	.	Motif 999_gi;Alias=;ID=999-130-E_coli_genome;pvalue=5.23e-06;qvalue= 0.121;sequence=TATAAAAGTTTATATAT;
E_coli_genome	fimo	Nucleotide motif (strict)	1658028	1658044	52.8	-	.	Motif 999_gi;Alias=;ID=999-131-E_coli_genome;pvalue=5.23e-06;qvalue= 0.121;sequence=TATATAAAAGTTTATAT;
E_coli_genome	fimo	Nucleotide motif (strict)	1669614	1669630	52.8	-	.	Motif 999_gi;Alias=;ID=999-132-E_coli_genome;pvalue=5.23e-06;qvalue= 0.121;sequence=TCTAATATATTAATAAT;
E_coli_genome	fimo	Nucleotide motif (strict)	1692873	1692889	52.8	-	.	Motif 999_gi;Alias=;ID=999-133-E_coli_genome;pvalue=5.23e-06;qvalue= 0.121;sequence=TATTCAATAAAAATAAT;
E_coli_genome	fimo	Nucleotide motif (strict)	1832008	1832024	52.8	-	.	Motif 999_gi;Alias=;ID=999-134-E_coli_genome;pvalue=5.23e-06;qvalue= 0.121;sequence=TATTAACATATAAATAA;
E_coli_genome	fimo	Nucleotide motif (strict)	1832011	1832027	52.8	-	.	Motif 999_gi;Alias=;ID=999-135-E_coli_genome;pvalue=5.23e-06;qvalue= 0.121;sequence=TATTATTAACATATAAA;
E_coli_genome	fimo	Nucleotide motif (strict)	1854164	1854180	52.8	-	.	Motif 999_gi;Alias=;ID=999-136-E_coli_genome;pvalue=5.23e-06;qvalue= 0.121;sequence=TATTAATTACATAATAA;
E_coli_genome	fimo	Nucleotide motif (strict)	1894232	1894248	52.8	-	.	Motif 999_gi;Alias=;ID=999-137-E_coli_genome;pvalue=5.23e-06;qvalue= 0.121;sequence=TCTTTTAAATATTTAAA;
E_coli_genome	fimo	Nucleotide motif (strict)	1958169	1958185	52.8	-	.	Motif 999_gi;Alias=;ID=999-138-E_coli_genome;pvalue=5.23e-06;qvalue= 0.121;sequence=TATATTTAATTATACAA;
E_coli_genome	fimo	Nucleotide motif (strict)	2000466	2000482	52.8	-	.	Motif 999_gi;Alias=;ID=999-139-E_coli_genome;pvalue=5.23e-06;qvalue= 0.121;sequence=TATATATTAAATAAGAA;
E_coli_genome	fimo	Nucleotide motif (strict)	2011212	2011228	52.8	-	.	Motif 999_gi;Alias=;ID=999-140-E_coli_genome;pvalue=5.23e-06;qvalue= 0.121;sequence=TATTAAATGTAATTAAT;
E_coli_genome	fimo	Nucleotide motif (strict)	2011222	2011238	52.8	-	.	Motif 999_gi;Alias=;ID=999-141-E_coli_genome;pvalue=5.23e-06;qvalue= 0.121;sequence=CATAATTAAATATTAAA;
E_coli_genome	fimo	Nucleotide motif (strict)	2033880	2033896	52.8	-	.	Motif 999_gi;Alias=;ID=999-142-E_coli_genome;pvalue=5.23e-06;qvalue= 0.121;sequence=TATTTAATATAATTCAT;
E_coli_genome	fimo	Nucleotide motif (strict)	2041241	2041257	52.8	-	.	Motif 999_gi;Alias=;ID=999-143-E_coli_genome;pvalue=5.23e-06;qvalue= 0.121;sequence=TATTGAAATAAAATAAA;
E_coli_genome	fimo	Nucleotide motif (strict)	2057627	2057643	52.8	-	.	Motif 999_gi;Alias=;ID=999-144-E_coli_genome;pvalue=5.23e-06;qvalue= 0.121;sequence=TATATTTTTTATAAGAA;
E_coli_genome	fimo	Nucleotide motif (strict)	2101346	2101362	52.8	-	.	Motif 999_gi;Alias=;ID=999-145-E_coli_genome;pvalue=5.23e-06;qvalue= 0.121;sequence=TATTTATACTTTAATAA;
E_coli_genome	fimo	Nucleotide motif (strict)	2104076	2104092	52.8	-	.	Motif 999_gi;Alias=;ID=999-146-E_coli_genome;pvalue=5.23e-06;qvalue= 0.121;sequence=TATAAAATAAACATTAA;
E_coli_genome	fimo	Nucleotide motif (strict)	2105330	2105346	52.8	-	.	Motif 999_gi;Alias=;ID=999-147-E_coli_genome;pvalue=5.23e-06;qvalue= 0.121;sequence=TATTTAAAGTTTAATAA;
E_coli_genome	fimo	Nucleotide motif (strict)	2107284	2107300	52.8	-	.	Motif 999_gi;Alias=;ID=999-148-E_coli_genome;pvalue=5.23e-06;qvalue= 0.121;sequence=TATAAATATTATGATAT;
E_coli_genome	fimo	Nucleotide motif (strict)	2151038	2151054	52.8	-	.	Motif 999_gi;Alias=;ID=999-149-E_coli_genome;pvalue=5.23e-06;qvalue= 0.121;sequence=TATAGAAATAATTTTAA;
E_coli_genome	fimo	Nucleotide motif (strict)	2168368	2168384	52.8	-	.	Motif 999_gi;Alias=;ID=999-150-E_coli_genome;pvalue=5.23e-06;qvalue= 0.121;sequence=TATTCAATTATAATAAT;
E_coli_genome	fimo	Nucleotide motif (strict)	2174194	2174210	52.8	-	.	Motif 999_gi;Alias=;ID=999-151-E_coli_genome;pvalue=5.23e-06;qvalue= 0.121;sequence=TATTTTTTCTAAAATAT;
E_coli_genome	fimo	Nucleotide motif (strict)	2177249	2177265	52.8	-	.	Motif 999_gi;Alias=;ID=999-152-E_coli_genome;pvalue=5.23e-06;qvalue= 0.121;sequence=TATTTAAAAACAAATAA;
E_coli_genome	fimo	Nucleotide motif (strict)	2185519	2185535	52.8	-	.	Motif 999_gi;Alias=;ID=999-153-E_coli_genome;pvalue=5.23e-06;qvalue= 0.121;sequence=TATATCAAATAATTTAT;
E_coli_genome	fimo	Nucleotide motif (strict)	2229061	2229077	52.8	-	.	Motif 999_gi;Alias=;ID=999-154-E_coli_genome;pvalue=5.23e-06;qvalue= 0.121;sequence=CATTAATTAATTTTAAA;
E_coli_genome	fimo	Nucleotide motif (strict)	2306834	2306850	52.8	-	.	Motif 999_gi;Alias=;ID=999-155-E_coli_genome;pvalue=5.23e-06;qvalue= 0.121;sequence=TATAAACATTATTTAAA;
E_coli_genome	fimo	Nucleotide motif (strict)	2344367	2344383	52.8	-	.	Motif 999_gi;Alias=;ID=999-156-E_coli_genome;pvalue=5.23e-06;qvalue= 0.121;sequence=TATTATAAGAAAATTAT;
E_coli_genome	fimo	Nucleotide motif (strict)	2365776	2365792	52.8	-	.	Motif 999_gi;Alias=;ID=999-157-E_coli_genome;pvalue=5.23e-06;qvalue= 0.121;sequence=TATTGAAATTTTTATAT;
E_coli_genome	fimo	Nucleotide motif (strict)	2382979	2382995	52.8	-	.	Motif 999_gi;Alias=;ID=999-158-E_coli_genome;pvalue=5.23e-06;qvalue= 0.121;sequence=TATATAATTTTAAACAA;
E_coli_genome	fimo	Nucleotide motif (strict)	2388437	2388453	52.8	-	.	Motif 999_gi;Alias=;ID=999-159-E_coli_genome;pvalue=5.23e-06;qvalue= 0.121;sequence=TATCATAAATATTTAAA;
E_coli_genome	fimo	Nucleotide motif (strict)	2388444	2388460	52.8	-	.	Motif 999_gi;Alias=;ID=999-160-E_coli_genome;pvalue=5.23e-06;qvalue= 0.121;sequence=TATTTAATATCATAAAT;
E_coli_genome	fimo	Nucleotide motif (strict)	2388446	2388462	52.8	-	.	Motif 999_gi;Alias=;ID=999-161-E_coli_genome;pvalue=5.23e-06;qvalue= 0.121;sequence=TATATTTAATATCATAA;
E_coli_genome	fimo	Nucleotide motif (strict)	2389053	2389069	52.8	-	.	Motif 999_gi;Alias=;ID=999-162-E_coli_genome;pvalue=5.23e-06;qvalue= 0.121;sequence=TATATAAATGTTTTAAT;
E_coli_genome	fimo	Nucleotide motif (strict)	2407129	2407145	52.8	-	.	Motif 999_gi;Alias=;ID=999-163-E_coli_genome;pvalue=5.23e-06;qvalue= 0.121;sequence=TATTTAATATTCAAAAA;
E_coli_genome	fimo	Nucleotide motif (strict)	2407132	2407148	52.8	-	.	Motif 999_gi;Alias=;ID=999-164-E_coli_genome;pvalue=5.23e-06;qvalue= 0.121;sequence=TATTATTTAATATTCAA;
E_coli_genome	fimo	Nucleotide motif (strict)	2450043	2450059	52.8	-	.	Motif 999_gi;Alias=;ID=999-165-E_coli_genome;pvalue=5.23e-06;qvalue= 0.121;sequence=TATATTTAAAATGAAAA;
E_coli_genome	fimo	Nucleotide motif (strict)	2469721	2469737	52.8	-	.	Motif 999_gi;Alias=;ID=999-166-E_coli_genome;pvalue=5.23e-06;qvalue= 0.121;sequence=TATCAAAAAAAATATAA;
E_coli_genome	fimo	Nucleotide motif (strict)	2470243	2470259	52.8	-	.	Motif 999_gi;Alias=;ID=999-167-E_coli_genome;pvalue=5.23e-06;qvalue= 0.121;sequence=TATTATTTCTAATAAAA;
E_coli_genome	fimo	Nucleotide motif (strict)	2494631	2494647	52.8	-	.	Motif 999_gi;Alias=;ID=999-168-E_coli_genome;pvalue=5.23e-06;qvalue= 0.121;sequence=TATTTACATTTAATTAA;
E_coli_genome	fimo	Nucleotide motif (strict)	2498484	2498500	52.8	-	.	Motif 999_gi;Alias=;ID=999-169-E_coli_genome;pvalue=5.23e-06;qvalue= 0.121;sequence=TATTATGTTAATAAAAT;
E_coli_genome	fimo	Nucleotide motif (strict)	2644966	2644982	52.8	-	.	Motif 999_gi;Alias=;ID=999-170-E_coli_genome;pvalue=5.23e-06;qvalue= 0.121;sequence=CATTTTATTTTAAAAAA;
E_coli_genome	fimo	Nucleotide motif (strict)	2668151	2668167	52.8	-	.	Motif 999_gi;Alias=;ID=999-171-E_coli_genome;pvalue=5.23e-06;qvalue= 0.121;sequence=TATATGAATAATTTTAA;
E_coli_genome	fimo	Nucleotide motif (strict)	2771883	2771899	52.8	-	.	Motif 999_gi;Alias=;ID=999-172-E_coli_genome;pvalue=5.23e-06;qvalue= 0.121;sequence=TATCTTTTTAATTTTAA;
E_coli_genome	fimo	Nucleotide motif (strict)	2773691	2773707	52.8	-	.	Motif 999_gi;Alias=;ID=999-173-E_coli_genome;pvalue=5.23e-06;qvalue= 0.121;sequence=TATATTTAACAAAATAT;
E_coli_genome	fimo	Nucleotide motif (strict)	2774401	2774417	52.8	-	.	Motif 999_gi;Alias=;ID=999-174-E_coli_genome;pvalue=5.23e-06;qvalue= 0.121;sequence=TATTTTTTATCATTTAT;
E_coli_genome	fimo	Nucleotide motif (strict)	2774921	2774937	52.8	-	.	Motif 999_gi;Alias=;ID=999-175-E_coli_genome;pvalue=5.23e-06;qvalue= 0.121;sequence=TATATACTTTAATATAT;
E_coli_genome	fimo	Nucleotide motif (strict)	2784292	2784308	52.8	-	.	Motif 999_gi;Alias=;ID=999-176-E_coli_genome;pvalue=5.23e-06;qvalue= 0.121;sequence=TATTATTTGATAAAAAT;
E_coli_genome	fimo	Nucleotide motif (strict)	2832373	2832389	52.8	-	.	Motif 999_gi;Alias=;ID=999-177-E_coli_genome;pvalue=5.23e-06;qvalue= 0.121;sequence=TCTATAAATAAAATTAT;
E_coli_genome	fimo	Nucleotide motif (strict)	2884406	2884422	52.8	-	.	Motif 999_gi;Alias=;ID=999-178-E_coli_genome;pvalue=5.23e-06;qvalue= 0.121;sequence=TATTTTATGTAATAAAA;
E_coli_genome	fimo	Nucleotide motif (strict)	2903809	2903825	52.8	-	.	Motif 999_gi;Alias=;ID=999-179-E_coli_genome;pvalue=5.23e-06;qvalue= 0.121;sequence=TCTATTATTTTTTTAAT;
E_coli_genome	fimo	Nucleotide motif (strict)	2943164	2943180	52.8	-	.	Motif 999_gi;Alias=;ID=999-180-E_coli_genome;pvalue=5.23e-06;qvalue= 0.121;sequence=TATTAAGATTTATTAAT;
E_coli_genome	fimo	Nucleotide motif (strict)	2982387	2982403	52.8	-	.	Motif 999_gi;Alias=;ID=999-181-E_coli_genome;pvalue=5.23e-06;qvalue= 0.121;sequence=TATTAATTATCAATTAA;
E_coli_genome	fimo	Nucleotide motif (strict)	2988417	2988433	52.8	-	.	Motif 999_gi;Alias=;ID=999-182-E_coli_genome;pvalue=5.23e-06;qvalue= 0.121;sequence=CATAAATATATATTAAT;
E_coli_genome	fimo	Nucleotide motif (strict)	2991183	2991199	52.8	-	.	Motif 999_gi;Alias=;ID=999-183-E_coli_genome;pvalue=5.23e-06;qvalue= 0.121;sequence=TATCTTTTTTAAATTAT;
E_coli_genome	fimo	Nucleotide motif (strict)	2991187	2991203	52.8	-	.	Motif 999_gi;Alias=;ID=999-184-E_coli_genome;pvalue=5.23e-06;qvalue= 0.121;sequence=TATTTATCTTTTTTAAA;
E_coli_genome	fimo	Nucleotide motif (strict)	2992765	2992781	52.8	-	.	Motif 999_gi;Alias=;ID=999-185-E_coli_genome;pvalue=5.23e-06;qvalue= 0.121;sequence=TATTATCTATAATAAAT;
E_coli_genome	fimo	Nucleotide motif (strict)	3079440	3079456	52.8	-	.	Motif 999_gi;Alias=;ID=999-186-E_coli_genome;pvalue=5.23e-06;qvalue= 0.121;sequence=TATAAGAAATTAATAAT;
E_coli_genome	fimo	Nucleotide motif (strict)	3253297	3253313	52.8	-	.	Motif 999_gi;Alias=;ID=999-187-E_coli_genome;pvalue=5.23e-06;qvalue= 0.121;sequence=TATTATTGTTAATAAAA;
E_coli_genome	fimo	Nucleotide motif (strict)	3253301	3253317	52.8	-	.	Motif 999_gi;Alias=;ID=999-188-E_coli_genome;pvalue=5.23e-06;qvalue= 0.121;sequence=TATTTATTATTGTTAAT;
E_coli_genome	fimo	Nucleotide motif (strict)	3266099	3266115	52.8	-	.	Motif 999_gi;Alias=;ID=999-189-E_coli_genome;pvalue=5.23e-06;qvalue= 0.121;sequence=TATTTAAACATAAATAA;
E_coli_genome	fimo	Nucleotide motif (strict)	3266109	3266125	52.8	-	.	Motif 999_gi;Alias=;ID=999-190-E_coli_genome;pvalue=5.23e-06;qvalue= 0.121;sequence=TATTTGTTTTTATTTAA;
E_coli_genome	fimo	Nucleotide motif (strict)	3268386	3268402	52.8	-	.	Motif 999_gi;Alias=;ID=999-191-E_coli_genome;pvalue=5.23e-06;qvalue= 0.121;sequence=TATAAATAATCAATAAA;
E_coli_genome	fimo	Nucleotide motif (strict)	3269043	3269059	52.8	-	.	Motif 999_gi;Alias=;ID=999-192-E_coli_genome;pvalue=5.23e-06;qvalue= 0.121;sequence=TATTTTTAGTAAATAAT;
E_coli_genome	fimo	Nucleotide motif (strict)	3275054	3275070	52.8	-	.	Motif 999_gi;Alias=;ID=999-193-E_coli_genome;pvalue=5.23e-06;qvalue= 0.121;sequence=TATTTAAATAGTATTAA;
E_coli_genome	fimo	Nucleotide motif (strict)	3287145	3287161	52.8	-	.	Motif 999_gi;Alias=;ID=999-194-E_coli_genome;pvalue=5.23e-06;qvalue= 0.121;sequence=TATATCTAAAATTAAAT;
E_coli_genome	fimo	Nucleotide motif (strict)	3350497	3350513	52.8	-	.	Motif 999_gi;Alias=;ID=999-195-E_coli_genome;pvalue=5.23e-06;qvalue= 0.121;sequence=CATTTTTATTAAAAAAA;
E_coli_genome	fimo	Nucleotide motif (strict)	3361038	3361054	52.8	-	.	Motif 999_gi;Alias=;ID=999-196-E_coli_genome;pvalue=5.23e-06;qvalue= 0.121;sequence=TATTTAATGAATTTTAT;
E_coli_genome	fimo	Nucleotide motif (strict)	3499410	3499426	52.8	-	.	Motif 999_gi;Alias=;ID=999-197-E_coli_genome;pvalue=5.23e-06;qvalue= 0.121;sequence=TATTAATTAATATTCAT;
E_coli_genome	fimo	Nucleotide motif (strict)	3558171	3558187	52.8	-	.	Motif 999_gi;Alias=;ID=999-198-E_coli_genome;pvalue=5.23e-06;qvalue= 0.121;sequence=TATAATCTTTTTTAAAA;
E_coli_genome	fimo	Nucleotide motif (strict)	3582646	3582662	52.8	-	.	Motif 999_gi;Alias=;ID=999-199-E_coli_genome;pvalue=5.23e-06;qvalue= 0.121;sequence=TATATTATTTCTATTAT;
E_coli_genome	fimo	Nucleotide motif (strict)	3583060	3583076	52.8	-	.	Motif 999_gi;Alias=;ID=999-200-E_coli_genome;pvalue=5.23e-06;qvalue= 0.121;sequence=CATTTTTATTAATTTAT;
E_coli_genome	fimo	Nucleotide motif (strict)	3605231	3605247	52.8	-	.	Motif 999_gi;Alias=;ID=999-201-E_coli_genome;pvalue=5.23e-06;qvalue= 0.121;sequence=TATTTTTTAACTTTAAA;
E_coli_genome	fimo	Nucleotide motif (strict)	3623502	3623518	52.8	-	.	Motif 999_gi;Alias=;ID=999-202-E_coli_genome;pvalue=5.23e-06;qvalue= 0.121;sequence=CATTATTTTAATATTAT;
E_coli_genome	fimo	Nucleotide motif (strict)	3623721	3623737	52.8	-	.	Motif 999_gi;Alias=;ID=999-203-E_coli_genome;pvalue=5.23e-06;qvalue= 0.121;sequence=TATTTCTATAATAAAAA;
E_coli_genome	fimo	Nucleotide motif (strict)	3631743	3631759	52.8	-	.	Motif 999_gi;Alias=;ID=999-204-E_coli_genome;pvalue=5.23e-06;qvalue= 0.121;sequence=TATTTAGTTATTAATAA;
E_coli_genome	fimo	Nucleotide motif (strict)	3632178	3632194	52.8	-	.	Motif 999_gi;Alias=;ID=999-205-E_coli_genome;pvalue=5.23e-06;qvalue= 0.121;sequence=TATTTACTTAATAATAT;
E_coli_genome	fimo	Nucleotide motif (strict)	3650963	3650979	52.8	-	.	Motif 999_gi;Alias=;ID=999-206-E_coli_genome;pvalue=5.23e-06;qvalue= 0.121;sequence=TCTTATAATTATTTAAT;
E_coli_genome	fimo	Nucleotide motif (strict)	3653384	3653400	52.8	-	.	Motif 999_gi;Alias=;ID=999-207-E_coli_genome;pvalue=5.23e-06;qvalue= 0.121;sequence=TCTAAAAATTTAATTAT;
E_coli_genome	fimo	Nucleotide motif (strict)	3656851	3656867	52.8	-	.	Motif 999_gi;Alias=;ID=999-208-E_coli_genome;pvalue=5.23e-06;qvalue= 0.121;sequence=TATTGAAATAAAAATAT;
E_coli_genome	fimo	Nucleotide motif (strict)	3668139	3668155	52.8	-	.	Motif 999_gi;Alias=;ID=999-209-E_coli_genome;pvalue=5.23e-06;qvalue= 0.121;sequence=TATTTAAAGATAATAAA;
E_coli_genome	fimo	Nucleotide motif (strict)	3751945	3751961	52.8	-	.	Motif 999_gi;Alias=;ID=999-210-E_coli_genome;pvalue=5.23e-06;qvalue= 0.121;sequence=TATTACTATATAAATAT;
E_coli_genome	fimo	Nucleotide motif (strict)	3751947	3751963	52.8	-	.	Motif 999_gi;Alias=;ID=999-211-E_coli_genome;pvalue=5.23e-06;qvalue= 0.121;sequence=TATATTACTATATAAAT;
E_coli_genome	fimo	Nucleotide motif (strict)	3751949	3751965	52.8	-	.	Motif 999_gi;Alias=;ID=999-212-E_coli_genome;pvalue=5.23e-06;qvalue= 0.121;sequence=TATATATTACTATATAA;
E_coli_genome	fimo	Nucleotide motif (strict)	3754516	3754532	52.8	-	.	Motif 999_gi;Alias=;ID=999-213-E_coli_genome;pvalue=5.23e-06;qvalue= 0.121;sequence=TATATAAAAAACAATAT;
E_coli_genome	fimo	Nucleotide motif (strict)	3766883	3766899	52.8	-	.	Motif 999_gi;Alias=;ID=999-214-E_coli_genome;pvalue=5.23e-06;qvalue= 0.121;sequence=TATTTATTGATATTTAT;
E_coli_genome	fimo	Nucleotide motif (strict)	3768503	3768519	52.8	-	.	Motif 999_gi;Alias=;ID=999-215-E_coli_genome;pvalue=5.23e-06;qvalue= 0.121;sequence=TATTCAAATTATAATAT;
E_coli_genome	fimo	Nucleotide motif (strict)	3789434	3789450	52.8	-	.	Motif 999_gi;Alias=;ID=999-216-E_coli_genome;pvalue=5.23e-06;qvalue= 0.121;sequence=CATTATATAAATATTAT;
E_coli_genome	fimo	Nucleotide motif (strict)	3793697	3793713	52.8	-	.	Motif 999_gi;Alias=;ID=999-217-E_coli_genome;pvalue=5.23e-06;qvalue= 0.121;sequence=TCTTTTTTTATATTAAT;
E_coli_genome	fimo	Nucleotide motif (strict)	3793703	3793719	52.8	-	.	Motif 999_gi;Alias=;ID=999-218-E_coli_genome;pvalue=5.23e-06;qvalue= 0.121;sequence=TATAATTCTTTTTTTAT;
E_coli_genome	fimo	Nucleotide motif (strict)	3797174	3797190	52.8	-	.	Motif 999_gi;Alias=;ID=999-219-E_coli_genome;pvalue=5.23e-06;qvalue= 0.121;sequence=TATTAAAAATATAGAAA;
E_coli_genome	fimo	Nucleotide motif (strict)	3799044	3799060	52.8	-	.	Motif 999_gi;Alias=;ID=999-220-E_coli_genome;pvalue=5.23e-06;qvalue= 0.121;sequence=TCTAATAATAAAAATAT;
E_coli_genome	fimo	Nucleotide motif (strict)	3800859	3800875	52.8	-	.	Motif 999_gi;Alias=;ID=999-221-E_coli_genome;pvalue=5.23e-06;qvalue= 0.121;sequence=TATAATATAAATATCAT;
E_coli_genome	fimo	Nucleotide motif (strict)	3800862	3800878	52.8	-	.	Motif 999_gi;Alias=;ID=999-222-E_coli_genome;pvalue=5.23e-06;qvalue= 0.121;sequence=TCTTATAATATAAATAT;
E_coli_genome	fimo	Nucleotide motif (strict)	3801072	3801088	52.8	-	.	Motif 999_gi;Alias=;ID=999-223-E_coli_genome;pvalue=5.23e-06;qvalue= 0.121;sequence=TATTGAATTTAAAAAAA;
E_coli_genome	fimo	Nucleotide motif (strict)	3802058	3802074	52.8	-	.	Motif 999_gi;Alias=;ID=999-224-E_coli_genome;pvalue=5.23e-06;qvalue= 0.121;sequence=TATCTTTTTTATTTTAT;
E_coli_genome	fimo	Nucleotide motif (strict)	3802894	3802910	52.8	-	.	Motif 999_gi;Alias=;ID=999-225-E_coli_genome;pvalue=5.23e-06;qvalue= 0.121;sequence=TATTAAAATATAATGAA;
E_coli_genome	fimo	Nucleotide motif (strict)	3804379	3804395	52.8	-	.	Motif 999_gi;Alias=;ID=999-226-E_coli_genome;pvalue=5.23e-06;qvalue= 0.121;sequence=TATTTTTCAATAAAAAA;
E_coli_genome	fimo	Nucleotide motif (strict)	3836754	3836770	52.8	-	.	Motif 999_gi;Alias=;ID=999-227-E_coli_genome;pvalue=5.23e-06;qvalue= 0.121;sequence=TATATTAATTATAGTAA;
E_coli_genome	fimo	Nucleotide motif (strict)	3853890	3853906	52.8	-	.	Motif 999_gi;Alias=;ID=999-228-E_coli_genome;pvalue=5.23e-06;qvalue= 0.121;sequence=TATAAAAATAATTAGAA;
E_coli_genome	fimo	Nucleotide motif (strict)	3906793	3906809	52.8	-	.	Motif 999_gi;Alias=;ID=999-229-E_coli_genome;pvalue=5.23e-06;qvalue= 0.121;sequence=TATATAACTTTATAAAT;
E_coli_genome	fimo	Nucleotide motif (strict)	3906795	3906811	52.8	-	.	Motif 999_gi;Alias=;ID=999-230-E_coli_genome;pvalue=5.23e-06;qvalue= 0.121;sequence=TATATATAACTTTATAA;
E_coli_genome	fimo	Nucleotide motif (strict)	4003116	4003132	52.8	-	.	Motif 999_gi;Alias=;ID=999-231-E_coli_genome;pvalue=5.23e-06;qvalue= 0.121;sequence=CATTTATTTTAATAAAT;
E_coli_genome	fimo	Nucleotide motif (strict)	4003126	4003142	52.8	-	.	Motif 999_gi;Alias=;ID=999-232-E_coli_genome;pvalue=5.23e-06;qvalue= 0.121;sequence=TATATATTTTCATTTAT;
E_coli_genome	fimo	Nucleotide motif (strict)	4086975	4086991	52.8	-	.	Motif 999_gi;Alias=;ID=999-233-E_coli_genome;pvalue=5.23e-06;qvalue= 0.121;sequence=TATAAATATATAGATAA;
E_coli_genome	fimo	Nucleotide motif (strict)	4154892	4154908	52.8	-	.	Motif 999_gi;Alias=;ID=999-234-E_coli_genome;pvalue=5.23e-06;qvalue= 0.121;sequence=TATTTTTATTCATAAAT;
E_coli_genome	fimo	Nucleotide motif (strict)	4235734	4235750	52.8	-	.	Motif 999_gi;Alias=;ID=999-235-E_coli_genome;pvalue=5.23e-06;qvalue= 0.121;sequence=TATTTAAATAACAATAA;
E_coli_genome	fimo	Nucleotide motif (strict)	4250851	4250867	52.8	-	.	Motif 999_gi;Alias=;ID=999-236-E_coli_genome;pvalue=5.23e-06;qvalue= 0.121;sequence=TATATTTGAAAAAATAT;
E_coli_genome	fimo	Nucleotide motif (strict)	4251614	4251630	52.8	-	.	Motif 999_gi;Alias=;ID=999-237-E_coli_genome;pvalue=5.23e-06;qvalue= 0.121;sequence=TATTAAGTATTTTTAAT;
E_coli_genome	fimo	Nucleotide motif (strict)	4260440	4260456	52.8	-	.	Motif 999_gi;Alias=;ID=999-238-E_coli_genome;pvalue=5.23e-06;qvalue= 0.121;sequence=CATATATATTATTTAAT;
E_coli_genome	fimo	Nucleotide motif (strict)	4265726	4265742	52.8	-	.	Motif 999_gi;Alias=;ID=999-239-E_coli_genome;pvalue=5.23e-06;qvalue= 0.121;sequence=CATAAAATAATTATTAT;
E_coli_genome	fimo	Nucleotide motif (strict)	4282324	4282340	52.8	-	.	Motif 999_gi;Alias=;ID=999-240-E_coli_genome;pvalue=5.23e-06;qvalue= 0.121;sequence=TATTCAAATTTTTATAT;
E_coli_genome	fimo	Nucleotide motif (strict)	4326906	4326922	52.8	-	.	Motif 999_gi;Alias=;ID=999-241-E_coli_genome;pvalue=5.23e-06;qvalue= 0.121;sequence=TATCTTAAATAATAAAT;
E_coli_genome	fimo	Nucleotide motif (strict)	4360912	4360928	52.8	-	.	Motif 999_gi;Alias=;ID=999-242-E_coli_genome;pvalue=5.23e-06;qvalue= 0.121;sequence=TATTAACTAATTTTTAT;
E_coli_genome	fimo	Nucleotide motif (strict)	4374317	4374333	52.8	-	.	Motif 999_gi;Alias=;ID=999-243-E_coli_genome;pvalue=5.23e-06;qvalue= 0.121;sequence=TATTTATGTTATTTTAA;
E_coli_genome	fimo	Nucleotide motif (strict)	4478343	4478359	52.8	-	.	Motif 999_gi;Alias=;ID=999-244-E_coli_genome;pvalue=5.23e-06;qvalue= 0.121;sequence=TATAAATTGAATTTTAA;
E_coli_genome	fimo	Nucleotide motif (strict)	4488476	4488492	52.8	-	.	Motif 999_gi;Alias=;ID=999-245-E_coli_genome;pvalue=5.23e-06;qvalue= 0.121;sequence=TATTGAATTTTAATTAT;
E_coli_genome	fimo	Nucleotide motif (strict)	4539623	4539639	52.8	-	.	Motif 999_gi;Alias=;ID=999-246-E_coli_genome;pvalue=5.23e-06;qvalue= 0.121;sequence=TATACAAAAAAATATAA;
E_coli_genome	fimo	Nucleotide motif (strict)	4571922	4571938	52.8	-	.	Motif 999_gi;Alias=;ID=999-247-E_coli_genome;pvalue=5.23e-06;qvalue= 0.121;sequence=TATATATAAATCTATAT;
E_coli_genome	fimo	Nucleotide motif (strict)	4571956	4571972	52.8	-	.	Motif 999_gi;Alias=;ID=999-248-E_coli_genome;pvalue=5.23e-06;qvalue= 0.121;sequence=TATAACTTAATTTAAAA;
E_coli_genome	fimo	Nucleotide motif (strict)	4579989	4580005	52.8	-	.	Motif 999_gi;Alias=;ID=999-249-E_coli_genome;pvalue=5.23e-06;qvalue= 0.121;sequence=CATAAATATATTTAAAT;
E_coli_genome	fimo	Nucleotide motif (strict)	156240	156256	52.8	+	.	Motif 999_gi;Alias=;ID=999-250-E_coli_genome;pvalue=5.23e-06;qvalue= 0.121;sequence=TATAAAATAGAAATTAT;
E_coli_genome	fimo	Nucleotide motif (strict)	238112	238128	52.8	+	.	Motif 999_gi;Alias=;ID=999-251-E_coli_genome;pvalue=5.23e-06;qvalue= 0.121;sequence=TATCAATAATAAATTAT;
E_coli_genome	fimo	Nucleotide motif (strict)	238428	238444	52.8	+	.	Motif 999_gi;Alias=;ID=999-252-E_coli_genome;pvalue=5.23e-06;qvalue= 0.121;sequence=TATTAGTAAAAATATAA;
E_coli_genome	fimo	Nucleotide motif (strict)	292878	292894	52.8	+	.	Motif 999_gi;Alias=;ID=999-253-E_coli_genome;pvalue=5.23e-06;qvalue= 0.121;sequence=CATAATAATTTATTAAT;
E_coli_genome	fimo	Nucleotide motif (strict)	314150	314166	52.8	+	.	Motif 999_gi;Alias=;ID=999-254-E_coli_genome;pvalue=5.23e-06;qvalue= 0.121;sequence=CATAAATAAAAATATAA;
E_coli_genome	fimo	Nucleotide motif (strict)	368342	368358	52.8	+	.	Motif 999_gi;Alias=;ID=999-255-E_coli_genome;pvalue=5.23e-06;qvalue= 0.121;sequence=TATTTAACATATTTAAT;
E_coli_genome	fimo	Nucleotide motif (strict)	384974	384990	52.8	+	.	Motif 999_gi;Alias=;ID=999-256-E_coli_genome;pvalue=5.23e-06;qvalue= 0.121;sequence=TATAATAGTTTTATTAT;
E_coli_genome	fimo	Nucleotide motif (strict)	480039	480055	52.8	+	.	Motif 999_gi;Alias=;ID=999-257-E_coli_genome;pvalue=5.23e-06;qvalue= 0.121;sequence=TATAAAATTCTTAATAA;
E_coli_genome	fimo	Nucleotide motif (strict)	507226	507242	52.8	+	.	Motif 999_gi;Alias=;ID=999-258-E_coli_genome;pvalue=5.23e-06;qvalue= 0.121;sequence=CATAATAATAAAAAAAT;
E_coli_genome	fimo	Nucleotide motif (strict)	529080	529096	52.8	+	.	Motif 999_gi;Alias=;ID=999-259-E_coli_genome;pvalue=5.23e-06;qvalue= 0.121;sequence=TATTTTATAACAAATAT;
E_coli_genome	fimo	Nucleotide motif (strict)	559003	559019	52.8	+	.	Motif 999_gi;Alias=;ID=999-260-E_coli_genome;pvalue=5.23e-06;qvalue= 0.121;sequence=CATTATATTTTATTTAA;
E_coli_genome	fimo	Nucleotide motif (strict)	568825	568841	52.8	+	.	Motif 999_gi;Alias=;ID=999-261-E_coli_genome;pvalue=5.23e-06;qvalue= 0.121;sequence=TCTTTTTAAATAAAAAA;
E_coli_genome	fimo	Nucleotide motif (strict)	576846	576862	52.8	+	.	Motif 999_gi;Alias=;ID=999-262-E_coli_genome;pvalue=5.23e-06;qvalue= 0.121;sequence=TATTATTAAAAAATGAT;
E_coli_genome	fimo	Nucleotide motif (strict)	622269	622285	52.8	+	.	Motif 999_gi;Alias=;ID=999-263-E_coli_genome;pvalue=5.23e-06;qvalue= 0.121;sequence=TATTTAAAATATTTGAT;
E_coli_genome	fimo	Nucleotide motif (strict)	637678	637694	52.8	+	.	Motif 999_gi;Alias=;ID=999-264-E_coli_genome;pvalue=5.23e-06;qvalue= 0.121;sequence=TATATATTTTTATTGAT;
E_coli_genome	fimo	Nucleotide motif (strict)	645041	645057	52.8	+	.	Motif 999_gi;Alias=;ID=999-265-E_coli_genome;pvalue=5.23e-06;qvalue= 0.121;sequence=TATTAAATCATAAAAAA;
E_coli_genome	fimo	Nucleotide motif (strict)	661412	661428	52.8	+	.	Motif 999_gi;Alias=;ID=999-266-E_coli_genome;pvalue=5.23e-06;qvalue= 0.121;sequence=TATTTAAAAAATTACAA;
E_coli_genome	fimo	Nucleotide motif (strict)	708021	708037	52.8	+	.	Motif 999_gi;Alias=;ID=999-267-E_coli_genome;pvalue=5.23e-06;qvalue= 0.121;sequence=CATAAAATAAATTTAAA;
E_coli_genome	fimo	Nucleotide motif (strict)	716653	716669	52.8	+	.	Motif 999_gi;Alias=;ID=999-268-E_coli_genome;pvalue=5.23e-06;qvalue= 0.121;sequence=CATTTTTTAAATATTAA;
E_coli_genome	fimo	Nucleotide motif (strict)	716676	716692	52.8	+	.	Motif 999_gi;Alias=;ID=999-269-E_coli_genome;pvalue=5.23e-06;qvalue= 0.121;sequence=TATATTTGAATAAAAAA;
E_coli_genome	fimo	Nucleotide motif (strict)	770818	770834	52.8	+	.	Motif 999_gi;Alias=;ID=999-270-E_coli_genome;pvalue=5.23e-06;qvalue= 0.121;sequence=TATTTTTAACAAAATAA;
E_coli_genome	fimo	Nucleotide motif (strict)	813217	813233	52.8	+	.	Motif 999_gi;Alias=;ID=999-271-E_coli_genome;pvalue=5.23e-06;qvalue= 0.121;sequence=TATCTTTTATTTTTTAA;
E_coli_genome	fimo	Nucleotide motif (strict)	960231	960247	52.8	+	.	Motif 999_gi;Alias=;ID=999-272-E_coli_genome;pvalue=5.23e-06;qvalue= 0.121;sequence=TATTTATATATGATTAA;
E_coli_genome	fimo	Nucleotide motif (strict)	987281	987297	52.8	+	.	Motif 999_gi;Alias=;ID=999-273-E_coli_genome;pvalue=5.23e-06;qvalue= 0.121;sequence=TATTTAAATTAACTAAA;
E_coli_genome	fimo	Nucleotide motif (strict)	998392	998408	52.8	+	.	Motif 999_gi;Alias=;ID=999-274-E_coli_genome;pvalue=5.23e-06;qvalue= 0.121;sequence=TATTAACTATTATTAAT;
E_coli_genome	fimo	Nucleotide motif (strict)	1119135	1119151	52.8	+	.	Motif 999_gi;Alias=;ID=999-275-E_coli_genome;pvalue=5.23e-06;qvalue= 0.121;sequence=TATTTTTATTTCAATAA;
E_coli_genome	fimo	Nucleotide motif (strict)	1164068	1164084	52.8	+	.	Motif 999_gi;Alias=;ID=999-276-E_coli_genome;pvalue=5.23e-06;qvalue= 0.121;sequence=TATTAATAAAACAATAA;
E_coli_genome	fimo	Nucleotide motif (strict)	1230406	1230422	52.8	+	.	Motif 999_gi;Alias=;ID=999-277-E_coli_genome;pvalue=5.23e-06;qvalue= 0.121;sequence=TCTTTAAATATATAAAT;
E_coli_genome	fimo	Nucleotide motif (strict)	1344367	1344383	52.8	+	.	Motif 999_gi;Alias=;ID=999-278-E_coli_genome;pvalue=5.23e-06;qvalue= 0.121;sequence=TATAATACTTAATAAAA;
E_coli_genome	fimo	Nucleotide motif (strict)	1346840	1346856	52.8	+	.	Motif 999_gi;Alias=;ID=999-279-E_coli_genome;pvalue=5.23e-06;qvalue= 0.121;sequence=TATATATTTATTTGTAA;
E_coli_genome	fimo	Nucleotide motif (strict)	1395728	1395744	52.8	+	.	Motif 999_gi;Alias=;ID=999-280-E_coli_genome;pvalue=5.23e-06;qvalue= 0.121;sequence=TATAACATAATTAATAA;
E_coli_genome	fimo	Nucleotide motif (strict)	1410874	1410890	52.8	+	.	Motif 999_gi;Alias=;ID=999-281-E_coli_genome;pvalue=5.23e-06;qvalue= 0.121;sequence=TATTAAAATAATGAAAT;
E_coli_genome	fimo	Nucleotide motif (strict)	1465158	1465174	52.8	+	.	Motif 999_gi;Alias=;ID=999-282-E_coli_genome;pvalue=5.23e-06;qvalue= 0.121;sequence=CATATAATTATTTATAA;
E_coli_genome	fimo	Nucleotide motif (strict)	1495143	1495159	52.8	+	.	Motif 999_gi;Alias=;ID=999-283-E_coli_genome;pvalue=5.23e-06;qvalue= 0.121;sequence=TATTATTAACAATTAAA;
E_coli_genome	fimo	Nucleotide motif (strict)	1500539	1500555	52.8	+	.	Motif 999_gi;Alias=;ID=999-284-E_coli_genome;pvalue=5.23e-06;qvalue= 0.121;sequence=TATACTTTATAAATTAA;
E_coli_genome	fimo	Nucleotide motif (strict)	1500546	1500562	52.8	+	.	Motif 999_gi;Alias=;ID=999-285-E_coli_genome;pvalue=5.23e-06;qvalue= 0.121;sequence=TATAAATTAAACAAAAT;
E_coli_genome	fimo	Nucleotide motif (strict)	1527116	1527132	52.8	+	.	Motif 999_gi;Alias=;ID=999-286-E_coli_genome;pvalue=5.23e-06;qvalue= 0.121;sequence=TATTAATACAAATAAAA;
E_coli_genome	fimo	Nucleotide motif (strict)	1582711	1582727	52.8	+	.	Motif 999_gi;Alias=;ID=999-287-E_coli_genome;pvalue=5.23e-06;qvalue= 0.121;sequence=TATTGATATTTAATAAA;
E_coli_genome	fimo	Nucleotide motif (strict)	1582820	1582836	52.8	+	.	Motif 999_gi;Alias=;ID=999-288-E_coli_genome;pvalue=5.23e-06;qvalue= 0.121;sequence=TATTTATTTCAATAAAT;
E_coli_genome	fimo	Nucleotide motif (strict)	1582824	1582840	52.8	+	.	Motif 999_gi;Alias=;ID=999-289-E_coli_genome;pvalue=5.23e-06;qvalue= 0.121;sequence=TATTTCAATAAATATAT;
E_coli_genome	fimo	Nucleotide motif (strict)	1586602	1586618	52.8	+	.	Motif 999_gi;Alias=;ID=999-290-E_coli_genome;pvalue=5.23e-06;qvalue= 0.121;sequence=TATTTTTAATCTATTAT;
E_coli_genome	fimo	Nucleotide motif (strict)	1586681	1586697	52.8	+	.	Motif 999_gi;Alias=;ID=999-291-E_coli_genome;pvalue=5.23e-06;qvalue= 0.121;sequence=TATTTTTCAATATAAAA;
E_coli_genome	fimo	Nucleotide motif (strict)	1598261	1598277	52.8	+	.	Motif 999_gi;Alias=;ID=999-292-E_coli_genome;pvalue=5.23e-06;qvalue= 0.121;sequence=TCTTATTTTATTTAAAT;
E_coli_genome	fimo	Nucleotide motif (strict)	1637186	1637202	52.8	+	.	Motif 999_gi;Alias=;ID=999-293-E_coli_genome;pvalue=5.23e-06;qvalue= 0.121;sequence=TATTAAAAAATGATAAT;
E_coli_genome	fimo	Nucleotide motif (strict)	1640729	1640745	52.8	+	.	Motif 999_gi;Alias=;ID=999-294-E_coli_genome;pvalue=5.23e-06;qvalue= 0.121;sequence=CATATATAAAATAATAA;
E_coli_genome	fimo	Nucleotide motif (strict)	1658027	1658043	52.8	+	.	Motif 999_gi;Alias=;ID=999-295-E_coli_genome;pvalue=5.23e-06;qvalue= 0.121;sequence=TATATAAACTTTTATAT;
E_coli_genome	fimo	Nucleotide motif (strict)	1658029	1658045	52.8	+	.	Motif 999_gi;Alias=;ID=999-296-E_coli_genome;pvalue=5.23e-06;qvalue= 0.121;sequence=TATAAACTTTTATATAA;
E_coli_genome	fimo	Nucleotide motif (strict)	1734323	1734339	52.8	+	.	Motif 999_gi;Alias=;ID=999-297-E_coli_genome;pvalue=5.23e-06;qvalue= 0.121;sequence=TATTTTTTAACAATAAA;
E_coli_genome	fimo	Nucleotide motif (strict)	1754812	1754828	52.8	+	.	Motif 999_gi;Alias=;ID=999-298-E_coli_genome;pvalue=5.23e-06;qvalue= 0.121;sequence=TATAAATTAAAATACAT;
E_coli_genome	fimo	Nucleotide motif (strict)	1770579	1770595	52.8	+	.	Motif 999_gi;Alias=;ID=999-299-E_coli_genome;pvalue=5.23e-06;qvalue= 0.121;sequence=TATATTTTATTGTTTAT;
E_coli_genome	fimo	Nucleotide motif (strict)	1789592	1789608	52.8	+	.	Motif 999_gi;Alias=;ID=999-300-E_coli_genome;pvalue=5.23e-06;qvalue= 0.121;sequence=TATCAATTATTATTAAT;
E_coli_genome	fimo	Nucleotide motif (strict)	1799767	1799783	52.8	+	.	Motif 999_gi;Alias=;ID=999-301-E_coli_genome;pvalue=5.23e-06;qvalue= 0.121;sequence=TATATTCTAATTAAAAA;
E_coli_genome	fimo	Nucleotide motif (strict)	1813260	1813276	52.8	+	.	Motif 999_gi;Alias=;ID=999-302-E_coli_genome;pvalue=5.23e-06;qvalue= 0.121;sequence=CATTTTAAAATAAATAA;
E_coli_genome	fimo	Nucleotide motif (strict)	1825899	1825915	52.8	+	.	Motif 999_gi;Alias=;ID=999-303-E_coli_genome;pvalue=5.23e-06;qvalue= 0.121;sequence=TATTAATTTATAAGAAA;
E_coli_genome	fimo	Nucleotide motif (strict)	1832009	1832025	52.8	+	.	Motif 999_gi;Alias=;ID=999-304-E_coli_genome;pvalue=5.23e-06;qvalue= 0.121;sequence=TATTTATATGTTAATAA;
E_coli_genome	fimo	Nucleotide motif (strict)	1854165	1854181	52.8	+	.	Motif 999_gi;Alias=;ID=999-305-E_coli_genome;pvalue=5.23e-06;qvalue= 0.121;sequence=TATTATGTAATTAATAT;
E_coli_genome	fimo	Nucleotide motif (strict)	1893826	1893842	52.8	+	.	Motif 999_gi;Alias=;ID=999-306-E_coli_genome;pvalue=5.23e-06;qvalue= 0.121;sequence=TATATTTATAATTTCAA;
E_coli_genome	fimo	Nucleotide motif (strict)	1893832	1893848	52.8	+	.	Motif 999_gi;Alias=;ID=999-307-E_coli_genome;pvalue=5.23e-06;qvalue= 0.121;sequence=TATAATTTCAATTTTAT;
E_coli_genome	fimo	Nucleotide motif (strict)	1893862	1893878	52.8	+	.	Motif 999_gi;Alias=;ID=999-308-E_coli_genome;pvalue=5.23e-06;qvalue= 0.121;sequence=TATATAAATAAACATAA;
E_coli_genome	fimo	Nucleotide motif (strict)	1894230	1894246	52.8	+	.	Motif 999_gi;Alias=;ID=999-309-E_coli_genome;pvalue=5.23e-06;qvalue= 0.121;sequence=TCTTTAAATATTTAAAA;
E_coli_genome	fimo	Nucleotide motif (strict)	1958172	1958188	52.8	+	.	Motif 999_gi;Alias=;ID=999-310-E_coli_genome;pvalue=5.23e-06;qvalue= 0.121;sequence=TATAATTAAATATACAA;
E_coli_genome	fimo	Nucleotide motif (strict)	1988614	1988630	52.8	+	.	Motif 999_gi;Alias=;ID=999-311-E_coli_genome;pvalue=5.23e-06;qvalue= 0.121;sequence=TATTTTTAATAATTGAA;
E_coli_genome	fimo	Nucleotide motif (strict)	2000467	2000483	52.8	+	.	Motif 999_gi;Alias=;ID=999-312-E_coli_genome;pvalue=5.23e-06;qvalue= 0.121;sequence=TCTTATTTAATATATAT;
E_coli_genome	fimo	Nucleotide motif (strict)	2056704	2056720	52.8	+	.	Motif 999_gi;Alias=;ID=999-313-E_coli_genome;pvalue=5.23e-06;qvalue= 0.121;sequence=TATAAGTTTTTATAAAA;
E_coli_genome	fimo	Nucleotide motif (strict)	2057622	2057638	52.8	+	.	Motif 999_gi;Alias=;ID=999-314-E_coli_genome;pvalue=5.23e-06;qvalue= 0.121;sequence=TATAATTCTTATAAAAA;
E_coli_genome	fimo	Nucleotide motif (strict)	2057628	2057644	52.8	+	.	Motif 999_gi;Alias=;ID=999-315-E_coli_genome;pvalue=5.23e-06;qvalue= 0.121;sequence=TCTTATAAAAAATATAA;
E_coli_genome	fimo	Nucleotide motif (strict)	2089906	2089922	52.8	+	.	Motif 999_gi;Alias=;ID=999-316-E_coli_genome;pvalue=5.23e-06;qvalue= 0.121;sequence=CATAAAATATATAAAAA;
E_coli_genome	fimo	Nucleotide motif (strict)	2099756	2099772	52.8	+	.	Motif 999_gi;Alias=;ID=999-317-E_coli_genome;pvalue=5.23e-06;qvalue= 0.121;sequence=TATTAAGTTAATATTAA;
E_coli_genome	fimo	Nucleotide motif (strict)	2106176	2106192	52.8	+	.	Motif 999_gi;Alias=;ID=999-318-E_coli_genome;pvalue=5.23e-06;qvalue= 0.121;sequence=TATAAATAAAATATGAA;
E_coli_genome	fimo	Nucleotide motif (strict)	2151655	2151671	52.8	+	.	Motif 999_gi;Alias=;ID=999-319-E_coli_genome;pvalue=5.23e-06;qvalue= 0.121;sequence=TATATTTATTGTTTAAA;
E_coli_genome	fimo	Nucleotide motif (strict)	2174195	2174211	52.8	+	.	Motif 999_gi;Alias=;ID=999-320-E_coli_genome;pvalue=5.23e-06;qvalue= 0.121;sequence=TATTTTAGAAAAAATAA;
E_coli_genome	fimo	Nucleotide motif (strict)	2177250	2177266	52.8	+	.	Motif 999_gi;Alias=;ID=999-321-E_coli_genome;pvalue=5.23e-06;qvalue= 0.121;sequence=TATTTGTTTTTAAATAT;
E_coli_genome	fimo	Nucleotide motif (strict)	2249646	2249662	52.8	+	.	Motif 999_gi;Alias=;ID=999-322-E_coli_genome;pvalue=5.23e-06;qvalue= 0.121;sequence=TATAAATATATAATCAA;
E_coli_genome	fimo	Nucleotide motif (strict)	2249652	2249668	52.8	+	.	Motif 999_gi;Alias=;ID=999-323-E_coli_genome;pvalue=5.23e-06;qvalue= 0.121;sequence=TATATAATCAATTTTAT;
E_coli_genome	fimo	Nucleotide motif (strict)	2344342	2344358	52.8	+	.	Motif 999_gi;Alias=;ID=999-324-E_coli_genome;pvalue=5.23e-06;qvalue= 0.121;sequence=TATTTAAACTAAATTAA;
E_coli_genome	fimo	Nucleotide motif (strict)	2365777	2365793	52.8	+	.	Motif 999_gi;Alias=;ID=999-325-E_coli_genome;pvalue=5.23e-06;qvalue= 0.121;sequence=TATAAAAATTTCAATAT;
E_coli_genome	fimo	Nucleotide motif (strict)	2387537	2387553	52.8	+	.	Motif 999_gi;Alias=;ID=999-326-E_coli_genome;pvalue=5.23e-06;qvalue= 0.121;sequence=TATAAATATTACTAAAT;
E_coli_genome	fimo	Nucleotide motif (strict)	2388443	2388459	52.8	+	.	Motif 999_gi;Alias=;ID=999-327-E_coli_genome;pvalue=5.23e-06;qvalue= 0.121;sequence=TATTTATGATATTAAAT;
E_coli_genome	fimo	Nucleotide motif (strict)	2426895	2426911	52.8	+	.	Motif 999_gi;Alias=;ID=999-328-E_coli_genome;pvalue=5.23e-06;qvalue= 0.121;sequence=TATTATTTTTCATTAAA;
E_coli_genome	fimo	Nucleotide motif (strict)	2426898	2426914	52.8	+	.	Motif 999_gi;Alias=;ID=999-329-E_coli_genome;pvalue=5.23e-06;qvalue= 0.121;sequence=TATTTTTCATTAAAAAT;
E_coli_genome	fimo	Nucleotide motif (strict)	2449909	2449925	52.8	+	.	Motif 999_gi;Alias=;ID=999-330-E_coli_genome;pvalue=5.23e-06;qvalue= 0.121;sequence=CATTATTTTTAAATTAA;
E_coli_genome	fimo	Nucleotide motif (strict)	2455912	2455928	52.8	+	.	Motif 999_gi;Alias=;ID=999-331-E_coli_genome;pvalue=5.23e-06;qvalue= 0.121;sequence=TATATATTTAGAAAAAA;
E_coli_genome	fimo	Nucleotide motif (strict)	2456103	2456119	52.8	+	.	Motif 999_gi;Alias=;ID=999-332-E_coli_genome;pvalue=5.23e-06;qvalue= 0.121;sequence=TATTAATAAATGATAAT;
E_coli_genome	fimo	Nucleotide motif (strict)	2463204	2463220	52.8	+	.	Motif 999_gi;Alias=;ID=999-333-E_coli_genome;pvalue=5.23e-06;qvalue= 0.121;sequence=TATAGATTTAATATTAA;
E_coli_genome	fimo	Nucleotide motif (strict)	2470246	2470262	52.8	+	.	Motif 999_gi;Alias=;ID=999-334-E_coli_genome;pvalue=5.23e-06;qvalue= 0.121;sequence=TATTAGAAATAATAAAA;
E_coli_genome	fimo	Nucleotide motif (strict)	2484629	2484645	52.8	+	.	Motif 999_gi;Alias=;ID=999-335-E_coli_genome;pvalue=5.23e-06;qvalue= 0.121;sequence=TATTTAAATCTTTTAAA;
E_coli_genome	fimo	Nucleotide motif (strict)	2488905	2488921	52.8	+	.	Motif 999_gi;Alias=;ID=999-336-E_coli_genome;pvalue=5.23e-06;qvalue= 0.121;sequence=TATAAATATACTTTTAT;
E_coli_genome	fimo	Nucleotide motif (strict)	2644963	2644979	52.8	+	.	Motif 999_gi;Alias=;ID=999-337-E_coli_genome;pvalue=5.23e-06;qvalue= 0.121;sequence=CATTTTTTTAAAATAAA;
E_coli_genome	fimo	Nucleotide motif (strict)	2691489	2691505	52.8	+	.	Motif 999_gi;Alias=;ID=999-338-E_coli_genome;pvalue=5.23e-06;qvalue= 0.121;sequence=TATTAGATAATATTAAA;
E_coli_genome	fimo	Nucleotide motif (strict)	2699976	2699992	52.8	+	.	Motif 999_gi;Alias=;ID=999-339-E_coli_genome;pvalue=5.23e-06;qvalue= 0.121;sequence=CATTATATTTATTTAAT;
E_coli_genome	fimo	Nucleotide motif (strict)	2700051	2700067	52.8	+	.	Motif 999_gi;Alias=;ID=999-340-E_coli_genome;pvalue=5.23e-06;qvalue= 0.121;sequence=TATTTATAGTTATTAAA;
E_coli_genome	fimo	Nucleotide motif (strict)	2758956	2758972	52.8	+	.	Motif 999_gi;Alias=;ID=999-341-E_coli_genome;pvalue=5.23e-06;qvalue= 0.121;sequence=TCTTAATTTAATTAAAT;
E_coli_genome	fimo	Nucleotide motif (strict)	2774922	2774938	52.8	+	.	Motif 999_gi;Alias=;ID=999-342-E_coli_genome;pvalue=5.23e-06;qvalue= 0.121;sequence=TATATTAAAGTATATAT;
E_coli_genome	fimo	Nucleotide motif (strict)	2784291	2784307	52.8	+	.	Motif 999_gi;Alias=;ID=999-343-E_coli_genome;pvalue=5.23e-06;qvalue= 0.121;sequence=TATTTTTATCAAATAAT;
E_coli_genome	fimo	Nucleotide motif (strict)	2788639	2788655	52.8	+	.	Motif 999_gi;Alias=;ID=999-344-E_coli_genome;pvalue=5.23e-06;qvalue= 0.121;sequence=TCTATTTATAATTTAAT;
E_coli_genome	fimo	Nucleotide motif (strict)	2809579	2809595	52.8	+	.	Motif 999_gi;Alias=;ID=999-345-E_coli_genome;pvalue=5.23e-06;qvalue= 0.121;sequence=TCTATTTATAATATTAA;
E_coli_genome	fimo	Nucleotide motif (strict)	2904421	2904437	52.8	+	.	Motif 999_gi;Alias=;ID=999-346-E_coli_genome;pvalue=5.23e-06;qvalue= 0.121;sequence=TATTATTAATTAATGAT;
E_coli_genome	fimo	Nucleotide motif (strict)	2989475	2989491	52.8	+	.	Motif 999_gi;Alias=;ID=999-347-E_coli_genome;pvalue=5.23e-06;qvalue= 0.121;sequence=TATAACAAAAAAAATAA;
E_coli_genome	fimo	Nucleotide motif (strict)	2993983	2993999	52.8	+	.	Motif 999_gi;Alias=;ID=999-348-E_coli_genome;pvalue=5.23e-06;qvalue= 0.121;sequence=TATATTTATTACAAAAA;
E_coli_genome	fimo	Nucleotide motif (strict)	3088046	3088062	52.8	+	.	Motif 999_gi;Alias=;ID=999-349-E_coli_genome;pvalue=5.23e-06;qvalue= 0.121;sequence=TATTTTCATATTATTAT;
E_coli_genome	fimo	Nucleotide motif (strict)	3121520	3121536	52.8	+	.	Motif 999_gi;Alias=;ID=999-350-E_coli_genome;pvalue=5.23e-06;qvalue= 0.121;sequence=TATTTAATATTGTTAAA;
E_coli_genome	fimo	Nucleotide motif (strict)	3192830	3192846	52.8	+	.	Motif 999_gi;Alias=;ID=999-351-E_coli_genome;pvalue=5.23e-06;qvalue= 0.121;sequence=TATTGTAATTTATTAAT;
E_coli_genome	fimo	Nucleotide motif (strict)	3227741	3227757	52.8	+	.	Motif 999_gi;Alias=;ID=999-352-E_coli_genome;pvalue=5.23e-06;qvalue= 0.121;sequence=TATTTTTATAATTACAA;
E_coli_genome	fimo	Nucleotide motif (strict)	3252746	3252762	52.8	+	.	Motif 999_gi;Alias=;ID=999-353-E_coli_genome;pvalue=5.23e-06;qvalue= 0.121;sequence=TATTTAAAATATTTCAA;
E_coli_genome	fimo	Nucleotide motif (strict)	3253300	3253316	52.8	+	.	Motif 999_gi;Alias=;ID=999-354-E_coli_genome;pvalue=5.23e-06;qvalue= 0.121;sequence=TATTAACAATAATAAAT;
E_coli_genome	fimo	Nucleotide motif (strict)	3266100	3266116	52.8	+	.	Motif 999_gi;Alias=;ID=999-355-E_coli_genome;pvalue=5.23e-06;qvalue= 0.121;sequence=TATTTATGTTTAAATAA;
E_coli_genome	fimo	Nucleotide motif (strict)	3267485	3267501	52.8	+	.	Motif 999_gi;Alias=;ID=999-356-E_coli_genome;pvalue=5.23e-06;qvalue= 0.121;sequence=TATCAATATTTTAAAAT;
E_coli_genome	fimo	Nucleotide motif (strict)	3268388	3268404	52.8	+	.	Motif 999_gi;Alias=;ID=999-357-E_coli_genome;pvalue=5.23e-06;qvalue= 0.121;sequence=TATTGATTATTTATAAA;
E_coli_genome	fimo	Nucleotide motif (strict)	3287294	3287310	52.8	+	.	Motif 999_gi;Alias=;ID=999-358-E_coli_genome;pvalue=5.23e-06;qvalue= 0.121;sequence=TATAAATATAATCTTAA;
E_coli_genome	fimo	Nucleotide motif (strict)	3361037	3361053	52.8	+	.	Motif 999_gi;Alias=;ID=999-359-E_coli_genome;pvalue=5.23e-06;qvalue= 0.121;sequence=TATAAAATTCATTAAAT;
E_coli_genome	fimo	Nucleotide motif (strict)	3374727	3374743	52.8	+	.	Motif 999_gi;Alias=;ID=999-360-E_coli_genome;pvalue=5.23e-06;qvalue= 0.121;sequence=TATTTTTTAATGAAAAA;
E_coli_genome	fimo	Nucleotide motif (strict)	3470006	3470022	52.8	+	.	Motif 999_gi;Alias=;ID=999-361-E_coli_genome;pvalue=5.23e-06;qvalue= 0.121;sequence=TATTTAAAATGTTAAAT;
E_coli_genome	fimo	Nucleotide motif (strict)	3581993	3582009	52.8	+	.	Motif 999_gi;Alias=;ID=999-362-E_coli_genome;pvalue=5.23e-06;qvalue= 0.121;sequence=TCTTAAATAATATTAAT;
E_coli_genome	fimo	Nucleotide motif (strict)	3631744	3631760	52.8	+	.	Motif 999_gi;Alias=;ID=999-363-E_coli_genome;pvalue=5.23e-06;qvalue= 0.121;sequence=TATTAATAACTAAATAA;
E_coli_genome	fimo	Nucleotide motif (strict)	3632179	3632195	52.8	+	.	Motif 999_gi;Alias=;ID=999-364-E_coli_genome;pvalue=5.23e-06;qvalue= 0.121;sequence=TATTATTAAGTAAATAA;
E_coli_genome	fimo	Nucleotide motif (strict)	3668141	3668157	52.8	+	.	Motif 999_gi;Alias=;ID=999-365-E_coli_genome;pvalue=5.23e-06;qvalue= 0.121;sequence=TATTATCTTTAAATAAT;
E_coli_genome	fimo	Nucleotide motif (strict)	3744390	3744406	52.8	+	.	Motif 999_gi;Alias=;ID=999-366-E_coli_genome;pvalue=5.23e-06;qvalue= 0.121;sequence=TATAAACATTATTTTAA;
E_coli_genome	fimo	Nucleotide motif (strict)	3751946	3751962	52.8	+	.	Motif 999_gi;Alias=;ID=999-367-E_coli_genome;pvalue=5.23e-06;qvalue= 0.121;sequence=TATTTATATAGTAATAT;
E_coli_genome	fimo	Nucleotide motif (strict)	3751950	3751966	52.8	+	.	Motif 999_gi;Alias=;ID=999-368-E_coli_genome;pvalue=5.23e-06;qvalue= 0.121;sequence=TATATAGTAATATATAA;
E_coli_genome	fimo	Nucleotide motif (strict)	3751952	3751968	52.8	+	.	Motif 999_gi;Alias=;ID=999-369-E_coli_genome;pvalue=5.23e-06;qvalue= 0.121;sequence=TATAGTAATATATAAAA;
E_coli_genome	fimo	Nucleotide motif (strict)	3776635	3776651	52.8	+	.	Motif 999_gi;Alias=;ID=999-370-E_coli_genome;pvalue=5.23e-06;qvalue= 0.121;sequence=TATAAATTTATCTTTAT;
E_coli_genome	fimo	Nucleotide motif (strict)	3793702	3793718	52.8	+	.	Motif 999_gi;Alias=;ID=999-371-E_coli_genome;pvalue=5.23e-06;qvalue= 0.121;sequence=TATAAAAAAAGAATTAT;
E_coli_genome	fimo	Nucleotide motif (strict)	3793716	3793732	52.8	+	.	Motif 999_gi;Alias=;ID=999-372-E_coli_genome;pvalue=5.23e-06;qvalue= 0.121;sequence=TATATCATAAATATTAA;
E_coli_genome	fimo	Nucleotide motif (strict)	3801066	3801082	52.8	+	.	Motif 999_gi;Alias=;ID=999-373-E_coli_genome;pvalue=5.23e-06;qvalue= 0.121;sequence=TATATCTTTTTTTAAAT;
E_coli_genome	fimo	Nucleotide motif (strict)	3802488	3802504	52.8	+	.	Motif 999_gi;Alias=;ID=999-374-E_coli_genome;pvalue=5.23e-06;qvalue= 0.121;sequence=TATTAATCAATAAAAAA;
E_coli_genome	fimo	Nucleotide motif (strict)	3802899	3802915	52.8	+	.	Motif 999_gi;Alias=;ID=999-375-E_coli_genome;pvalue=5.23e-06;qvalue= 0.121;sequence=TATATTTTAATATTGAA;
E_coli_genome	fimo	Nucleotide motif (strict)	3803178	3803194	52.8	+	.	Motif 999_gi;Alias=;ID=999-376-E_coli_genome;pvalue=5.23e-06;qvalue= 0.121;sequence=TATATATTTATTTAGAA;
E_coli_genome	fimo	Nucleotide motif (strict)	3804363	3804379	52.8	+	.	Motif 999_gi;Alias=;ID=999-377-E_coli_genome;pvalue=5.23e-06;qvalue= 0.121;sequence=TATTATTAGTAATTAAT;
E_coli_genome	fimo	Nucleotide motif (strict)	3807039	3807055	52.8	+	.	Motif 999_gi;Alias=;ID=999-378-E_coli_genome;pvalue=5.23e-06;qvalue= 0.121;sequence=TATTTATATAAACAAAA;
E_coli_genome	fimo	Nucleotide motif (strict)	3853891	3853907	52.8	+	.	Motif 999_gi;Alias=;ID=999-379-E_coli_genome;pvalue=5.23e-06;qvalue= 0.121;sequence=TCTAATTATTTTTATAA;
E_coli_genome	fimo	Nucleotide motif (strict)	3888301	3888317	52.8	+	.	Motif 999_gi;Alias=;ID=999-380-E_coli_genome;pvalue=5.23e-06;qvalue= 0.121;sequence=TATAATCTTTAAAAAAA;
E_coli_genome	fimo	Nucleotide motif (strict)	3906796	3906812	52.8	+	.	Motif 999_gi;Alias=;ID=999-381-E_coli_genome;pvalue=5.23e-06;qvalue= 0.121;sequence=TATAAAGTTATATATAA;
E_coli_genome	fimo	Nucleotide motif (strict)	3950206	3950222	52.8	+	.	Motif 999_gi;Alias=;ID=999-382-E_coli_genome;pvalue=5.23e-06;qvalue= 0.121;sequence=TATATTGAAATTATTAA;
E_coli_genome	fimo	Nucleotide motif (strict)	4003119	4003135	52.8	+	.	Motif 999_gi;Alias=;ID=999-383-E_coli_genome;pvalue=5.23e-06;qvalue= 0.121;sequence=TATTAAAATAAATGAAA;
E_coli_genome	fimo	Nucleotide motif (strict)	4078703	4078719	52.8	+	.	Motif 999_gi;Alias=;ID=999-384-E_coli_genome;pvalue=5.23e-06;qvalue= 0.121;sequence=CATAAATATTTTTAAAA;
E_coli_genome	fimo	Nucleotide motif (strict)	4086976	4086992	52.8	+	.	Motif 999_gi;Alias=;ID=999-385-E_coli_genome;pvalue=5.23e-06;qvalue= 0.121;sequence=TATCTATATATTTATAA;
E_coli_genome	fimo	Nucleotide motif (strict)	4092835	4092851	52.8	+	.	Motif 999_gi;Alias=;ID=999-386-E_coli_genome;pvalue=5.23e-06;qvalue= 0.121;sequence=CATAAAATATATTTTAA;
E_coli_genome	fimo	Nucleotide motif (strict)	4154891	4154907	52.8	+	.	Motif 999_gi;Alias=;ID=999-387-E_coli_genome;pvalue=5.23e-06;qvalue= 0.121;sequence=TATTTATGAATAAAAAT;
E_coli_genome	fimo	Nucleotide motif (strict)	4235735	4235751	52.8	+	.	Motif 999_gi;Alias=;ID=999-388-E_coli_genome;pvalue=5.23e-06;qvalue= 0.121;sequence=TATTGTTATTTAAATAT;
E_coli_genome	fimo	Nucleotide motif (strict)	4250852	4250868	52.8	+	.	Motif 999_gi;Alias=;ID=999-389-E_coli_genome;pvalue=5.23e-06;qvalue= 0.121;sequence=TATTTTTTCAAATATAA;
E_coli_genome	fimo	Nucleotide motif (strict)	4260986	4261002	52.8	+	.	Motif 999_gi;Alias=;ID=999-390-E_coli_genome;pvalue=5.23e-06;qvalue= 0.121;sequence=TATATTAATGAAAATAA;
E_coli_genome	fimo	Nucleotide motif (strict)	4282263	4282279	52.8	+	.	Motif 999_gi;Alias=;ID=999-391-E_coli_genome;pvalue=5.23e-06;qvalue= 0.121;sequence=TCTAAATAAATTAATAT;
E_coli_genome	fimo	Nucleotide motif (strict)	4282325	4282341	52.8	+	.	Motif 999_gi;Alias=;ID=999-392-E_coli_genome;pvalue=5.23e-06;qvalue= 0.121;sequence=TATAAAAATTTGAATAA;
E_coli_genome	fimo	Nucleotide motif (strict)	4282688	4282704	52.8	+	.	Motif 999_gi;Alias=;ID=999-393-E_coli_genome;pvalue=5.23e-06;qvalue= 0.121;sequence=CATTATTTATAAAATAT;
E_coli_genome	fimo	Nucleotide motif (strict)	4283169	4283185	52.8	+	.	Motif 999_gi;Alias=;ID=999-394-E_coli_genome;pvalue=5.23e-06;qvalue= 0.121;sequence=TATTTGTTTAATATTAT;
E_coli_genome	fimo	Nucleotide motif (strict)	4312032	4312048	52.8	+	.	Motif 999_gi;Alias=;ID=999-395-E_coli_genome;pvalue=5.23e-06;qvalue= 0.121;sequence=TATTTATTCATAATAAT;
E_coli_genome	fimo	Nucleotide motif (strict)	4313082	4313098	52.8	+	.	Motif 999_gi;Alias=;ID=999-396-E_coli_genome;pvalue=5.23e-06;qvalue= 0.121;sequence=TATAAAGTTTATTTTAT;
E_coli_genome	fimo	Nucleotide motif (strict)	4326905	4326921	52.8	+	.	Motif 999_gi;Alias=;ID=999-397-E_coli_genome;pvalue=5.23e-06;qvalue= 0.121;sequence=TATTTATTATTTAAGAT;
E_coli_genome	fimo	Nucleotide motif (strict)	4476985	4477001	52.8	+	.	Motif 999_gi;Alias=;ID=999-398-E_coli_genome;pvalue=5.23e-06;qvalue= 0.121;sequence=TATTTTGATAATTTAAA;
E_coli_genome	fimo	Nucleotide motif (strict)	4539624	4539640	52.8	+	.	Motif 999_gi;Alias=;ID=999-399-E_coli_genome;pvalue=5.23e-06;qvalue= 0.121;sequence=TATATTTTTTTGTATAA;
E_coli_genome	fimo	Nucleotide motif (strict)	4542732	4542748	52.8	+	.	Motif 999_gi;Alias=;ID=999-400-E_coli_genome;pvalue=5.23e-06;qvalue= 0.121;sequence=CATAAAAATATTAAAAA;
E_coli_genome	fimo	Nucleotide motif (strict)	4571923	4571939	52.8	+	.	Motif 999_gi;Alias=;ID=999-401-E_coli_genome;pvalue=5.23e-06;qvalue= 0.121;sequence=TATAGATTTATATATAA;
E_coli_genome	fimo	Nucleotide motif (strict)	4603189	4603205	52.8	+	.	Motif 999_gi;Alias=;ID=999-402-E_coli_genome;pvalue=5.23e-06;qvalue= 0.121;sequence=TATCATTTAATTATAAA;
```
