## Supplementary files and data for "Dynamic landscape of protein occupancy across the *Escherichia coli* chromosome": data_s8.txt (part 4 of 7)

```
IscR 1673 0
KdgR 1673 0
KdpE 1673 0
LacI 1673 0
LeuO 1673 0
LexA 1673 0
LldR 1673 0
LrhA 1673 0
Lrp 1673 .07462686567164179104
LsrR 1673 0
LysR 1673 0
MalI 1673 0
MalT 1673 0
MarA 1673 .00621118012422360248
MarR 1673 0
MatA 1673 .00854700854700854700
MazE 1673 0
MazE_MazF 1673 0
McbR 1673 0
MelR 1673 0
MetJ 1673 0
MetR 1673 0
MhpR 1673 0
Mlc 1673 .07142857142857142857
MlrA 1673 0
MngR 1673 .00892857142857142857
MntR 1673 0
ModE 1673 0
MprA 1673 0
MqsA 1673 0
MraZ 1673 0
MurR 1673 0
Nac 1673 .00769230769230769230
NadR 1673 0
NagC 1673 .05000000000000000000
NanR 1673 0
NarL 1673 .02183406113537117903
NarP 1673 .00625000000000000000
NemR 1673 0
NfeR 1673 0
NhaR 1673 .03539823008849557522
NikR 1673 0
NimR 1673 0
NorR 1673 0
NrdR 1673 0
NsrR 1673 .01041666666666666666
NtrC 1673 .08108108108108108108
OmpR 1673 .03076923076923076923
OxyR 1673 .01324503311258278145
PaaX 1673 0
PdeL 1673 0
PdhR 1673 .03424657534246575342
PepA 1673 .01801801801801801801
PgrR 1673 0
PhoB 1673 .00591715976331360946
PhoP 1673 .01840490797546012269
PrpR 1673 0
PspF 1673 0
PurR 1673 .01428571428571428571
PutA 1673 0
PuuR 1673 0
PyrR 1673 0
QseB 1673 0
RbsR 1673 0
RcdA 1673 0
RclR 1673 0
RcnR 1673 0
RcsAB 1673 0
RcsB 1673 .00740740740740740740
RcsB_BglJ 1673 0
RelB 1673 0
RelB_RelE 1673 0
RhaR 1673 0
RhaS 1673 0
Rob 1673 .00740740740740740740
RstA 1673 0
RtcR 1673 0
RutR 1673 .01600000000000000000
SdiA 1673 0
SgrR 1673 0
SlyA 1673 0
SoxR 1673 .00854700854700854700
SoxS 1673 .02649006622516556291
SrlR 1673 0
StpA 1673 0
SutR 1673 0
TdcA 1673 0
TdcR 1673 0
TorR 1673 0
TreR 1673 0
TrpR 1673 .03389830508474576271
TyrR 1673 .03389830508474576271
UhpA 1673 0
UidR 1673 0
UlaR 1673 0
UvrY 1673 .00877192982456140350
UxuR 1673 0
XapR 1673 0
XylR 1673 0
YdeO 1673 0
YefM 1673 0
YefM_YoeB 1673 0
YeiL 1673 0
YhaJ 1673 .00909090909090909090
YiaJ 1673 0
YjjQ 1673 0
YqhC 1673 0
ZntR 1673 0
ZraR 1673 0
Zur 1673 0
AccB 1674 0
AcrR 1674 0
Ada 1674 0
AdiY 1674 .00456621004566210045
AgaR 1674 0
AidB 1674 0
AlaS 1674 0
AllR 1674 0
AllS 1674 0
AlsR 1674 0
AppY 1674 0
AraC 1674 0
ArcA 1674 .04255319148936170212
ArgP 1674 .00444444444444444444
ArgR 1674 .00806451612903225806
ArsR 1674 0
AscG 1674 0
AsnC 1674 0
AtoC 1674 0
BaeR 1674 0
BasR 1674 .00896860986547085201
BetI 1674 0
BirA 1674 0
BluR 1674 0
BolA 1674 0
BtsR 1674 0
CadC 1674 .00938967136150234741
CaiF 1674 .01834862385321100917
Cbl 1674 0
CdaR 1674 0
CecR 1674 0
ChbR 1674 0
ComR 1674 0
CpxR 1674 .02173913043478260869
Cra 1674 .04301075268817204301
CreB 1674 0
CRP 1674 .06410256410256410256
CRP_Sxy 1674 0
CsgD 1674 0
CspA 1674 0
CsqR 1674 0
CueR 1674 0
CusR 1674 .02283105022831050228
CynR 1674 0
CysB 1674 0
CytR 1674 .00446428571428571428
Dan 1674 .01886792452830188679
DcuR 1674 .00900900900900900900
DeoR 1674 0
DgoR 1674 0
DhaR 1674 0
DicA 1674 .03286384976525821596
DinJ_YafQ 1674 0
DnaA 1674 .00444444444444444444
DpiA 1674 .00450450450450450450
DsdC 1674 0
EbgR 1674 0
EnvR 1674 0
EnvY 1674 0
EvgA 1674 .01762114537444933920
ExuR 1674 0
FabR 1674 0
FadR 1674 0
FeaR 1674 0
FhlA 1674 0
Fis 1674 .02064220183486238532
FlhDC 1674 .00341296928327645051
FliZ 1674 .03097345132743362831
FNR 1674 .08210526315789473684
FucR 1674 0
Fur 1674 .02686567164179104477
GadE 1674 .06550218340611353711
GadE_RcsB 1674 .01843317972350230414
GadW 1674 .03652968036529680365
GadX 1674 .06034482758620689655
GalR 1674 0
GalS 1674 0
GatR 1674 0
GcvA 1674 0
GlaR 1674 0
GlcC 1674 0
GlpR 1674 0
GlrR 1674 0
GntR 1674 0
GutM 1674 0
HcaR 1674 0
HdfR 1674 0
HicB 1674 0
HigA 1674 0
HigBA 1674 0
HipAB 1674 0
HipB 1674 0
H_NS 1674 .04370179948586118251
HprR 1674 .02283105022831050228
HU 1674 0
HyfR 1674 0
HypT 1674 0
IclR 1674 0
IdnR 1674 0
IHF 1674 .07804878048780487804
IlvY 1674 0
IscR 1674 0
KdgR 1674 0
KdpE 1674 0
LacI 1674 0
LeuO 1674 .02202643171806167400
LexA 1674 .01486988847583643122
LldR 1674 0
LrhA 1674 0
Lrp 1674 .03921568627450980392
LsrR 1674 0
LysR 1674 .00943396226415094339
MalI 1674 0
MalT 1674 0
MarA 1674 .01930501930501930501
MarR 1674 0
MatA 1674 0
MazE 1674 0
MazE_MazF 1674 0
McbR 1674 0
MelR 1674 0
MetJ 1674 .00888888888888888888
MetR 1674 0
MhpR 1674 0
Mlc 1674 .00452488687782805429
MlrA 1674 0
MngR 1674 .00467289719626168224
MntR 1674 0
ModE 1674 0
MprA 1674 0
MqsA 1674 .00917431192660550458
MraZ 1674 .00438596491228070175
MurR 1674 0
Nac 1674 0
NadR 1674 0
NagC 1674 0
NanR 1674 0
NarL 1674 .03703703703703703703
NarP 1674 .02334630350194552529
NemR 1674 0
NfeR 1674 0
NhaR 1674 0
NikR 1674 0
NimR 1674 0
NorR 1674 0
NrdR 1674 0
NsrR 1674 .00338983050847457627
NtrC 1674 .03149606299212598425
OmpR 1674 .01287553648068669527
OxyR 1674 .00790513833992094861
PaaX 1674 0
PdeL 1674 .00471698113207547169
PdhR 1674 .03265306122448979591
PepA 1674 0
PgrR 1674 0
PhoB 1674 .01115241635687732342
PhoP 1674 .03076923076923076923
PrpR 1674 .01877934272300469483
PspF 1674 .02816901408450704225
PurR 1674 0
PutA 1674 0
PuuR 1674 0
PyrR 1674 0
QseB 1674 0
RbsR 1674 0
RcdA 1674 .00450450450450450450
RclR 1674 0
RcnR 1674 0
RcsAB 1674 0
RcsB 1674 .02145922746781115879
RcsB_BglJ 1674 .00884955752212389380
RelB 1674 .01415094339622641509
RelB_RelE 1674 .01415094339622641509
RhaR 1674 0
RhaS 1674 0
Rob 1674 .00421940928270042194
RstA 1674 0
RtcR 1674 0
RutR 1674 .00438596491228070175
SdiA 1674 .00921658986175115207
SgrR 1674 0
SlyA 1674 0
SoxR 1674 0
SoxS 1674 .01581027667984189723
SrlR 1674 0
StpA 1674 0
SutR 1674 0
TdcA 1674 .03301886792452830188
TdcR 1674 .03301886792452830188
TorR 1674 .01357466063348416289
TreR 1674 0
TrpR 1674 0
TyrR 1674 0
UhpA 1674 0
UidR 1674 0
UlaR 1674 0
UvrY 1674 0
UxuR 1674 0
XapR 1674 0
XylR 1674 0
YdeO 1674 .02192982456140350877
YefM 1674 0
YefM_YoeB 1674 0
YeiL 1674 0
YhaJ 1674 0
YiaJ 1674 .04225352112676056338
YjjQ 1674 .01369863013698630136
YqhC 1674 0
ZntR 1674 0
ZraR 1674 0
Zur 1674 .00460829493087557603
AccB 1675 0
AcrR 1675 0
Ada 1675 .00492610837438423645
AdiY 1675 .02463054187192118226
AgaR 1675 0
AidB 1675 .00500000000000000000
AlaS 1675 0
AllR 1675 0
AllS 1675 0
AlsR 1675 .02487562189054726368
AppY 1675 0
AraC 1675 0
ArcA 1675 .07648725212464589235
ArgP 1675 0
ArgR 1675 .00847457627118644067
ArsR 1675 0
AscG 1675 0
AsnC 1675 0
AtoC 1675 0
BaeR 1675 0
BasR 1675 0
BetI 1675 0
BirA 1675 0
BluR 1675 0
BolA 1675 0
BtsR 1675 0
CadC 1675 0
CaiF 1675 0
Cbl 1675 .01951219512195121951
CdaR 1675 0
CecR 1675 0
ChbR 1675 0
ComR 1675 0
CpxR 1675 0
Cra 1675 .02197802197802197802
CreB 1675 0
CRP 1675 .08088235294117647058
CRP_Sxy 1675 0
CsgD 1675 .01785714285714285714
CspA 1675 0
CsqR 1675 0
CueR 1675 .00485436893203883495
CusR 1675 0
CynR 1675 0
CysB 1675 .02666666666666666666
CytR 1675 0
Dan 1675 0
DcuR 1675 .01435406698564593301
DeoR 1675 0
DgoR 1675 0
DhaR 1675 0
DicA 1675 0
DinJ_YafQ 1675 0
DnaA 1675 .00469483568075117370
DpiA 1675 .03940886699507389162
DsdC 1675 0
EbgR 1675 0
EnvR 1675 0
EnvY 1675 0
EvgA 1675 .02816901408450704225
ExuR 1675 0
FabR 1675 .00497512437810945273
FadR 1675 .00450450450450450450
FeaR 1675 0
FhlA 1675 0
Fis 1675 .07980049875311720698
FlhDC 1675 .01438848920863309352
FliZ 1675 .02790697674418604651
FNR 1675 .07494646680942184154
FucR 1675 0
Fur 1675 .02786377708978328173
GadE 1675 .03111111111111111111
GadE_RcsB 1675 .00966183574879227053
GadW 1675 .03864734299516908212
GadX 1675 .03539823008849557522
GalR 1675 0
GalS 1675 0
GatR 1675 .03000000000000000000
GcvA 1675 0
GlaR 1675 0
GlcC 1675 0
GlpR 1675 .02450980392156862745
GlrR 1675 0
GntR 1675 .00473933649289099526
GutM 1675 .03500000000000000000
HcaR 1675 0
HdfR 1675 0
HicB 1675 0
HigA 1675 0
HigBA 1675 0
HipAB 1675 0
HipB 1675 0
H_NS 1675 .09444444444444444444
HprR 1675 0
HU 1675 0
HyfR 1675 0
HypT 1675 0
IclR 1675 0
IdnR 1675 .00485436893203883495
IHF 1675 .04878048780487804878
IlvY 1675 0
IscR 1675 .00432900432900432900
KdgR 1675 0
KdpE 1675 0
LacI 1675 0
LeuO 1675 .03773584905660377358
LexA 1675 .00384615384615384615
LldR 1675 0
LrhA 1675 .00985221674876847290
Lrp 1675 .07368421052631578947
LsrR 1675 .00966183574879227053
LysR 1675 0
MalI 1675 0
MalT 1675 0
MarA 1675 .00800000000000000000
MarR 1675 0
MatA 1675 .00483091787439613526
MazE 1675 0
MazE_MazF 1675 0
McbR 1675 0
MelR 1675 0
MetJ 1675 0
MetR 1675 0
MhpR 1675 0
Mlc 1675 .01449275362318840579
MlrA 1675 0
MngR 1675 0
MntR 1675 0
ModE 1675 0
MprA 1675 0
MqsA 1675 0
MraZ 1675 0
MurR 1675 0
Nac 1675 0
NadR 1675 0
NagC 1675 .05803571428571428571
NanR 1675 0
NarL 1675 .04180064308681672025
NarP 1675 .01209677419354838709
NemR 1675 0
NfeR 1675 0
NhaR 1675 .01970443349753694581
NikR 1675 0
NimR 1675 0
NorR 1675 0
NrdR 1675 0
NsrR 1675 .01792114695340501792
NtrC 1675 .00401606425702811244
OmpR 1675 .02283105022831050228
OxyR 1675 .01673640167364016736
PaaX 1675 0
PdeL 1675 .00500000000000000000
PdhR 1675 0
PepA 1675 0
PgrR 1675 0
PhoB 1675 .02766798418972332015
PhoP 1675 .02400000000000000000
PrpR 1675 0
PspF 1675 0
PurR 1675 0
PutA 1675 0
PuuR 1675 0
PyrR 1675 0
QseB 1675 0
RbsR 1675 0
RcdA 1675 0
RclR 1675 0
RcnR 1675 0
RcsAB 1675 0
RcsB 1675 .02727272727272727272
RcsB_BglJ 1675 .00934579439252336448
RelB 1675 0
RelB_RelE 1675 0
RhaR 1675 0
RhaS 1675 0
Rob 1675 .00444444444444444444
RstA 1675 0
RtcR 1675 .01000000000000000000
RutR 1675 .00462962962962962962
SdiA 1675 0
SgrR 1675 0
SlyA 1675 .00851063829787234042
SoxR 1675 0
SoxS 1675 .01239669421487603305
SrlR 1675 .03500000000000000000
StpA 1675 .00975609756097560975
SutR 1675 .00490196078431372549
TdcA 1675 0
TdcR 1675 0
TorR 1675 .00952380952380952380
TreR 1675 0
TrpR 1675 0
TyrR 1675 0
UhpA 1675 0
UidR 1675 0
UlaR 1675 0
UvrY 1675 0
UxuR 1675 0
XapR 1675 0
XylR 1675 0
YdeO 1675 .01843317972350230414
YefM 1675 0
YefM_YoeB 1675 0
YeiL 1675 0
YhaJ 1675 0
YiaJ 1675 0
YjjQ 1675 .01449275362318840579
YqhC 1675 0
ZntR 1675 0
ZraR 1675 0
Zur 1675 .00487804878048780487
AccB 1676 0
AcrR 1676 0
Ada 1676 0
AdiY 1676 .03144654088050314465
AgaR 1676 0
AidB 1676 0
AlaS 1676 0
AllR 1676 0
AllS 1676 0
AlsR 1676 0
AppY 1676 0
AraC 1676 .00591715976331360946
ArcA 1676 .05660377358490566037
ArgP 1676 .01190476190476190476
ArgR 1676 .01570680628272251308
ArsR 1676 0
AscG 1676 0
AsnC 1676 0
AtoC 1676 0
BaeR 1676 0
BasR 1676 .03048780487804878048
BetI 1676 0
BirA 1676 0
BluR 1676 0
BolA 1676 0
BtsR 1676 .04907975460122699386
CadC 1676 0
CaiF 1676 .03750000000000000000
Cbl 1676 0
CdaR 1676 .03105590062111801242
CecR 1676 0
ChbR 1676 0
ComR 1676 0
CpxR 1676 .06103286384976525821
Cra 1676 .02620087336244541484
CreB 1676 0
CRP 1676 .07465007776049766718
CRP_Sxy 1676 0
CsgD 1676 .04545454545454545454
CspA 1676 0
CsqR 1676 0
CueR 1676 0
CusR 1676 0
CynR 1676 0
CysB 1676 .01081081081081081081
CytR 1676 0
Dan 1676 0
DcuR 1676 0
DeoR 1676 0
DgoR 1676 0
DhaR 1676 0
DicA 1676 0
DinJ_YafQ 1676 .01273885350318471337
DnaA 1676 .01190476190476190476
DpiA 1676 .01212121212121212121
DsdC 1676 0
EbgR 1676 0
EnvR 1676 0
EnvY 1676 0
EvgA 1676 .01156069364161849710
ExuR 1676 0
FabR 1676 0
FadR 1676 .00561797752808988764
FeaR 1676 0
FhlA 1676 0
Fis 1676 .04851752021563342318
FlhDC 1676 .02145922746781115879
FliZ 1676 .04117647058823529411
FNR 1676 .08018867924528301886
FucR 1676 0
Fur 1676 .07462686567164179104
GadE 1676 .02732240437158469945
GadE_RcsB 1676 .02484472049689440993
GadW 1676 .02395209580838323353
GadX 1676 .02702702702702702702
GalR 1676 0
GalS 1676 0
GatR 1676 0
GcvA 1676 0
GlaR 1676 0
GlcC 1676 0
GlpR 1676 .03125000000000000000
GlrR 1676 .03184713375796178343
GntR 1676 0
GutM 1676 0
HcaR 1676 0
HdfR 1676 .01898734177215189873
HicB 1676 0
HigA 1676 0
HigBA 1676 0
HipAB 1676 .03205128205128205128
HipB 1676 .03184713375796178343
H_NS 1676 .11821086261980830670
HprR 1676 0
HU 1676 0
HyfR 1676 0
HypT 1676 0
IclR 1676 0
IdnR 1676 0
IHF 1676 .09659090909090909090
IlvY 1676 0
IscR 1676 .03296703296703296703
KdgR 1676 0
KdpE 1676 0
LacI 1676 0
LeuO 1676 .03529411764705882352
LexA 1676 .00930232558139534883
LldR 1676 0
LrhA 1676 .00625000000000000000
Lrp 1676 .04382470119521912350
LsrR 1676 0
LysR 1676 0
MalI 1676 0
MalT 1676 0
MarA 1676 .01960784313725490196
MarR 1676 0
MatA 1676 .00613496932515337423
MazE 1676 .01273885350318471337
MazE_MazF 1676 .01273885350318471337
McbR 1676 0
MelR 1676 0
MetJ 1676 0
MetR 1676 .00625000000000000000
MhpR 1676 0
Mlc 1676 0
MlrA 1676 .02469135802469135802
MngR 1676 0
MntR 1676 .01257861635220125786
ModE 1676 0
MprA 1676 .00621118012422360248
MqsA 1676 .02500000000000000000
MraZ 1676 0
MurR 1676 0
Nac 1676 .01724137931034482758
NadR 1676 .00628930817610062893
NagC 1676 .00520833333333333333
NanR 1676 .00602409638554216867
NarL 1676 .02189781021897810218
NarP 1676 .01470588235294117647
NemR 1676 0
NfeR 1676 0
NhaR 1676 0
NikR 1676 0
NimR 1676 0
NorR 1676 0
NrdR 1676 0
NsrR 1676 .04347826086956521739
NtrC 1676 .03000000000000000000
OmpR 1676 .02857142857142857142
OxyR 1676 .06417112299465240641
PaaX 1676 0
PdeL 1676 .00641025641025641025
PdhR 1676 0
PepA 1676 0
PgrR 1676 0
PhoB 1676 .01408450704225352112
PhoP 1676 .02415458937198067632
PrpR 1676 0
PspF 1676 0
PurR 1676 0
PutA 1676 0
PuuR 1676 0
PyrR 1676 0
QseB 1676 .04347826086956521739
RbsR 1676 0
RcdA 1676 .02453987730061349693
RclR 1676 0
RcnR 1676 0
RcsAB 1676 .02380952380952380952
RcsB 1676 .04597701149425287356
RcsB_BglJ 1676 .01176470588235294117
RelB 1676 0
RelB_RelE 1676 0
RhaR 1676 0
RhaS 1676 0
Rob 1676 .00552486187845303867
RstA 1676 .02469135802469135802
RtcR 1676 0
RutR 1676 .00581395348837209302
SdiA 1676 0
SgrR 1676 0
SlyA 1676 .00520833333333333333
SoxR 1676 0
SoxS 1676 .01005025125628140703
SrlR 1676 0
StpA 1676 .01242236024844720496
SutR 1676 .00625000000000000000
TdcA 1676 0
TdcR 1676 0
TorR 1676 .03067484662576687116
TreR 1676 0
TrpR 1676 0
TyrR 1676 0
UhpA 1676 0
UidR 1676 0
UlaR 1676 0
UvrY 1676 0
UxuR 1676 0
XapR 1676 0
XylR 1676 .03144654088050314465
YdeO 1676 .01142857142857142857
YefM 1676 0
YefM_YoeB 1676 0
YeiL 1676 0
YhaJ 1676 0
YiaJ 1676 0
YjjQ 1676 0
YqhC 1676 0
ZntR 1676 0
ZraR 1676 0
Zur 1676 .01886792452830188679
AccB 1677 0
AcrR 1677 0
Ada 1677 0
AdiY 1677 0
AgaR 1677 0
AidB 1677 0
AlaS 1677 0
AllR 1677 0
AllS 1677 0
AlsR 1677 0
AppY 1677 0
AraC 1677 0
ArcA 1677 .00434782608695652173
ArgP 1677 0
ArgR 1677 .03488372093023255813
ArsR 1677 0
AscG 1677 0
AsnC 1677 0
AtoC 1677 0
BaeR 1677 0
BasR 1677 .01587301587301587301
BetI 1677 0
BirA 1677 0
BluR 1677 0
BolA 1677 0
BtsR 1677 0
CadC 1677 0
CaiF 1677 0
Cbl 1677 .09090909090909090909
CdaR 1677 0
CecR 1677 0
ChbR 1677 0
ComR 1677 0
CpxR 1677 .00833333333333333333
Cra 1677 0
CreB 1677 0
CRP 1677 .01034482758620689655
CRP_Sxy 1677 0
CsgD 1677 0
CspA 1677 0
CsqR 1677 0
CueR 1677 0
CusR 1677 0
CynR 1677 0
CysB 1677 .06493506493506493506
CytR 1677 0
Dan 1677 0
DcuR 1677 0
DeoR 1677 0
DgoR 1677 0
DhaR 1677 0
DicA 1677 0
DinJ_YafQ 1677 0
DnaA 1677 0
DpiA 1677 0
DsdC 1677 0
EbgR 1677 0
EnvR 1677 0
EnvY 1677 0
EvgA 1677 0
ExuR 1677 0
FabR 1677 0
FadR 1677 0
FeaR 1677 0
FhlA 1677 0
Fis 1677 .01428571428571428571
FlhDC 1677 0
FliZ 1677 0
FNR 1677 .03823529411764705882
FucR 1677 0
Fur 1677 .00549450549450549450
GadE 1677 0
GadE_RcsB 1677 0
GadW 1677 0
GadX 1677 0
GalR 1677 0
GalS 1677 0
GatR 1677 0
GcvA 1677 0
GlaR 1677 0
GlcC 1677 0
GlpR 1677 0
GlrR 1677 0
GntR 1677 0
GutM 1677 0
HcaR 1677 0
HdfR 1677 0
HicB 1677 0
HigA 1677 0
HigBA 1677 0
HipAB 1677 0
HipB 1677 0
H_NS 1677 .02083333333333333333
HprR 1677 0
HU 1677 0
HyfR 1677 0
HypT 1677 0
IclR 1677 0
IdnR 1677 0
IHF 1677 .02181818181818181818
IlvY 1677 0
IscR 1677 0
KdgR 1677 0
KdpE 1677 0
LacI 1677 0
LeuO 1677 .09230769230769230769
LexA 1677 .02752293577981651376
LldR 1677 0
LrhA 1677 .01818181818181818181
Lrp 1677 .00641025641025641025
LsrR 1677 0
LysR 1677 0
MalI 1677 0
MalT 1677 0
MarA 1677 0
MarR 1677 0
MatA 1677 0
MazE 1677 0
MazE_MazF 1677 0
McbR 1677 0
MelR 1677 0
MetJ 1677 0
MetR 1677 0
MhpR 1677 0
Mlc 1677 0
MlrA 1677 0
MngR 1677 0
MntR 1677 .01818181818181818181
ModE 1677 0
MprA 1677 .05555555555555555555
MqsA 1677 0
MraZ 1677 0
MurR 1677 0
Nac 1677 0
NadR 1677 0
NagC 1677 .01149425287356321839
NanR 1677 .01639344262295081967
NarL 1677 .02941176470588235294
NarP 1677 0
NemR 1677 0
NfeR 1677 0
NhaR 1677 0
NikR 1677 0
NimR 1677 0
NorR 1677 0
NrdR 1677 0
NsrR 1677 0
NtrC 1677 0
OmpR 1677 0
OxyR 1677 0
PaaX 1677 0
PdeL 1677 0
PdhR 1677 0
PepA 1677 0
PgrR 1677 0
PhoB 1677 0
PhoP 1677 .00943396226415094339
PrpR 1677 0
PspF 1677 0
PurR 1677 0
PutA 1677 0
PuuR 1677 0
PyrR 1677 0
QseB 1677 0
RbsR 1677 0
RcdA 1677 .01639344262295081967
RclR 1677 0
RcnR 1677 0
RcsAB 1677 0
RcsB 1677 0
RcsB_BglJ 1677 .03076923076923076923
RelB 1677 0
RelB_RelE 1677 0
RhaR 1677 0
RhaS 1677 0
Rob 1677 0
RstA 1677 0
RtcR 1677 0
RutR 1677 0
SdiA 1677 0
SgrR 1677 0
SlyA 1677 .02325581395348837209
SoxR 1677 0
SoxS 1677 0
SrlR 1677 0
StpA 1677 .03571428571428571428
SutR 1677 0
TdcA 1677 0
TdcR 1677 0
TorR 1677 0
TreR 1677 0
TrpR 1677 0
TyrR 1677 0
UhpA 1677 0
UidR 1677 0
UlaR 1677 0
UvrY 1677 .01818181818181818181
UxuR 1677 0
XapR 1677 0
XylR 1677 0
YdeO 1677 0
YefM 1677 0
YefM_YoeB 1677 0
YeiL 1677 0
YhaJ 1677 0
YiaJ 1677 0
YjjQ 1677 0
YqhC 1677 0
ZntR 1677 0
ZraR 1677 0
Zur 1677 0
AccB 1678 0
AcrR 1678 0
Ada 1678 .01117318435754189944
AdiY 1678 .00543478260869565217
AgaR 1678 0
AidB 1678 0
AlaS 1678 0
AllR 1678 0
AllS 1678 0
AlsR 1678 0
AppY 1678 0
AraC 1678 0
ArcA 1678 .05000000000000000000
ArgP 1678 0
ArgR 1678 0
ArsR 1678 0
AscG 1678 0
AsnC 1678 0
AtoC 1678 0
BaeR 1678 0
BasR 1678 .00529100529100529100
BetI 1678 0
BirA 1678 0
BluR 1678 .02259887005649717514
BolA 1678 .01675977653631284916
BtsR 1678 .02673796791443850267
CadC 1678 0
CaiF 1678 0
Cbl 1678 0
CdaR 1678 0
CecR 1678 0
ChbR 1678 0
ComR 1678 0
CpxR 1678 .02066115702479338842
Cra 1678 .01992031872509960159
CreB 1678 0
CRP 1678 .07228915662650602409
CRP_Sxy 1678 0
CsgD 1678 .01990049751243781094
CspA 1678 0
CsqR 1678 0
CueR 1678 0
CusR 1678 0
CynR 1678 0
CysB 1678 0
CytR 1678 .00529100529100529100
Dan 1678 0
DcuR 1678 .01069518716577540106
DeoR 1678 .00549450549450549450
DgoR 1678 0
DhaR 1678 0
DicA 1678 .01648351648351648351
DinJ_YafQ 1678 0
DnaA 1678 .01058201058201058201
DpiA 1678 0
DsdC 1678 0
EbgR 1678 .01129943502824858757
EnvR 1678 0
EnvY 1678 .00561797752808988764
EvgA 1678 .01030927835051546391
ExuR 1678 .01086956521739130434
FabR 1678 0
FadR 1678 0
FeaR 1678 0
FhlA 1678 0
Fis 1678 .01234567901234567901
FlhDC 1678 0
FliZ 1678 .02590673575129533678
FNR 1678 .02789699570815450643
FucR 1678 .01098901098901098901
Fur 1678 .03000000000000000000
GadE 1678 .01951219512195121951
GadE_RcsB 1678 .00540540540540540540
GadW 1678 .01052631578947368421
GadX 1678 .01442307692307692307
GalR 1678 0
GalS 1678 0
GatR 1678 .02808988764044943820
GcvA 1678 0
GlaR 1678 0
GlcC 1678 0
GlpR 1678 0
GlrR 1678 0
GntR 1678 0
GutM 1678 .03954802259887005649
HcaR 1678 0
HdfR 1678 0
HicB 1678 0
HigA 1678 0
HigBA 1678 0
HipAB 1678 0
HipB 1678 0
H_NS 1678 .07536231884057971014
HprR 1678 0
HU 1678 0
HyfR 1678 0
HypT 1678 0
IclR 1678 0
IdnR 1678 0
IHF 1678 .05989583333333333333
IlvY 1678 0
IscR 1678 0
KdgR 1678 0
KdpE 1678 0
LacI 1678 0
LeuO 1678 0
LexA 1678 .00421940928270042194
LldR 1678 0
LrhA 1678 0
Lrp 1678 .03663003663003663003
LsrR 1678 0
LysR 1678 0
MalI 1678 0
MalT 1678 0
MarA 1678 .02232142857142857142
MarR 1678 0
MatA 1678 .00543478260869565217
MazE 1678 0
MazE_MazF 1678 0
McbR 1678 0
MelR 1678 0
MetJ 1678 0
MetR 1678 0
MhpR 1678 0
Mlc 1678 .02747252747252747252
MlrA 1678 .00537634408602150537
MngR 1678 0
MntR 1678 .01111111111111111111
ModE 1678 .00904977375565610859
MprA 1678 .00549450549450549450
MqsA 1678 0
MraZ 1678 0
MurR 1678 0
Nac 1678 0
NadR 1678 0
NagC 1678 .02392344497607655502
NanR 1678 .01075268817204301075
NarL 1678 .01689189189189189189
NarP 1678 0
NemR 1678 0
NfeR 1678 0
NhaR 1678 .00546448087431693989
NikR 1678 0
NimR 1678 0
NorR 1678 0
NrdR 1678 0
NsrR 1678 .01162790697674418604
NtrC 1678 .03181818181818181818
OmpR 1678 .01515151515151515151
OxyR 1678 .00917431192660550458
PaaX 1678 0
PdeL 1678 0
PdhR 1678 .00925925925925925925
PepA 1678 0
PgrR 1678 0
PhoB 1678 .00851063829787234042
PhoP 1678 .02643171806167400881
PrpR 1678 0
PspF 1678 0
PurR 1678 0
PutA 1678 .00561797752808988764
PuuR 1678 0
PyrR 1678 0
QseB 1678 .03846153846153846153
RbsR 1678 0
RcdA 1678 0
RclR 1678 0
RcnR 1678 0
RcsAB 1678 0
RcsB 1678 .00995024875621890547
RcsB_BglJ 1678 .01047120418848167539
RelB 1678 0
RelB_RelE 1678 0
RhaR 1678 0
RhaS 1678 0
Rob 1678 .00995024875621890547
RstA 1678 .00537634408602150537
RtcR 1678 .01129943502824858757
RutR 1678 0
SdiA 1678 0
SgrR 1678 0
SlyA 1678 .00469483568075117370
SoxR 1678 .01092896174863387978
SoxS 1678 .00909090909090909090
SrlR 1678 .03954802259887005649
StpA 1678 0
SutR 1678 0
TdcA 1678 0
TdcR 1678 0
TorR 1678 0
TreR 1678 0
TrpR 1678 0
TyrR 1678 0
UhpA 1678 0
UidR 1678 0
UlaR 1678 0
UvrY 1678 .00552486187845303867
UxuR 1678 0
XapR 1678 0
XylR 1678 .00543478260869565217
YdeO 1678 .01020408163265306122
YefM 1678 0
YefM_YoeB 1678 0
YeiL 1678 0
YhaJ 1678 0
YiaJ 1678 0
YjjQ 1678 0
YqhC 1678 0
ZntR 1678 0
ZraR 1678 0
Zur 1678 0
AccB 1679 0
AcrR 1679 0
Ada 1679 0
AdiY 1679 .02453987730061349693
AgaR 1679 0
AidB 1679 0
AlaS 1679 0
AllR 1679 0
AllS 1679 0
AlsR 1679 .03773584905660377358
AppY 1679 0
AraC 1679 .01169590643274853801
ArcA 1679 .08653846153846153846
ArgP 1679 .00581395348837209302
ArgR 1679 0
ArsR 1679 0
AscG 1679 0
AsnC 1679 0
AtoC 1679 0
BaeR 1679 0
BasR 1679 0
BetI 1679 0
BirA 1679 0
BluR 1679 0
BolA 1679 0
BtsR 1679 0
CadC 1679 0
CaiF 1679 0
Cbl 1679 0
CdaR 1679 0
CecR 1679 0
ChbR 1679 0
ComR 1679 0
CpxR 1679 .00438596491228070175
Cra 1679 .03030303030303030303
CreB 1679 .00613496932515337423
CRP 1679 .02967359050445103857
CRP_Sxy 1679 0
CsgD 1679 .01630434782608695652
CspA 1679 0
CsqR 1679 0
CueR 1679 0
CusR 1679 0
CynR 1679 0
CysB 1679 .02150537634408602150
CytR 1679 0
Dan 1679 0
DcuR 1679 .01785714285714285714
DeoR 1679 0
DgoR 1679 0
DhaR 1679 0
DicA 1679 0
DinJ_YafQ 1679 0
DnaA 1679 0
DpiA 1679 .00591715976331360946
DsdC 1679 0
EbgR 1679 0
EnvR 1679 0
EnvY 1679 .00625000000000000000
EvgA 1679 0
ExuR 1679 0
FabR 1679 0
FadR 1679 0
FeaR 1679 0
FhlA 1679 .05000000000000000000
Fis 1679 .05376344086021505376
FlhDC 1679 .02991452991452991452
FliZ 1679 .02857142857142857142
FNR 1679 .06221198156682027649
FucR 1679 0
Fur 1679 .01748251748251748251
GadE 1679 .03243243243243243243
GadE_RcsB 1679 .02439024390243902439
GadW 1679 .05454545454545454545
GadX 1679 .06043956043956043956
GalR 1679 0
GalS 1679 0
GatR 1679 0
GcvA 1679 0
GlaR 1679 0
GlcC 1679 0
GlpR 1679 0
GlrR 1679 0
GntR 1679 0
GutM 1679 0
HcaR 1679 0
HdfR 1679 0
HicB 1679 0
HigA 1679 0
HigBA 1679 0
HipAB 1679 0
HipB 1679 0
H_NS 1679 .06006006006006006006
HprR 1679 0
HU 1679 0
HyfR 1679 0
HypT 1679 .01176470588235294117
IclR 1679 0
IdnR 1679 0
IHF 1679 .08356545961002785515
IlvY 1679 0
IscR 1679 0
KdgR 1679 0
KdpE 1679 0
LacI 1679 0
LeuO 1679 0
LexA 1679 .00456621004566210045
LldR 1679 0
LrhA 1679 .00613496932515337423
Lrp 1679 .02713178294573643410
LsrR 1679 0
LysR 1679 0
MalI 1679 0
MalT 1679 0
MarA 1679 .02427184466019417475
MarR 1679 0
MatA 1679 0
MazE 1679 0
MazE_MazF 1679 0
McbR 1679 .01851851851851851851
MelR 1679 0
MetJ 1679 .00578034682080924855
MetR 1679 0
MhpR 1679 0
Mlc 1679 0
MlrA 1679 0
MngR 1679 0
MntR 1679 0
ModE 1679 .05670103092783505154
MprA 1679 0
MqsA 1679 0
MraZ 1679 0
MurR 1679 0
Nac 1679 0
NadR 1679 0
NagC 1679 .02083333333333333333
NanR 1679 0
NarL 1679 .07196969696969696969
NarP 1679 .00961538461538461538
NemR 1679 0
NfeR 1679 0
NhaR 1679 0
NikR 1679 0
NimR 1679 0
NorR 1679 .01250000000000000000
NrdR 1679 0
NsrR 1679 .04291845493562231759
NtrC 1679 .03465346534653465346
OmpR 1679 .01104972375690607734
OxyR 1679 .00497512437810945273
PaaX 1679 0
PdeL 1679 .00628930817610062893
PdhR 1679 0
PepA 1679 0
PgrR 1679 0
PhoB 1679 .01388888888888888888
PhoP 1679 .04878048780487804878
PrpR 1679 .02500000000000000000
PspF 1679 0
PurR 1679 0
PutA 1679 0
PuuR 1679 0
PyrR 1679 0
QseB 1679 0
RbsR 1679 0
RcdA 1679 0
RclR 1679 0
RcnR 1679 0
RcsAB 1679 0
RcsB 1679 .03932584269662921348
RcsB_BglJ 1679 0
RelB 1679 0
RelB_RelE 1679 0
RhaR 1679 0
RhaS 1679 0
Rob 1679 0
RstA 1679 0
RtcR 1679 0
RutR 1679 .05389221556886227544
SdiA 1679 0
SgrR 1679 0
SlyA 1679 .00512820512820512820
SoxR 1679 0
SoxS 1679 0
SrlR 1679 0
StpA 1679 .00606060606060606060
SutR 1679 0
TdcA 1679 0
TdcR 1679 0
TorR 1679 .03012048192771084337
TreR 1679 0
TrpR 1679 0
TyrR 1679 0
UhpA 1679 0
UidR 1679 0
UlaR 1679 0
UvrY 1679 0
UxuR 1679 .00598802395209580838
XapR 1679 0
XylR 1679 .01212121212121212121
YdeO 1679 .02272727272727272727
YefM 1679 0
YefM_YoeB 1679 0
YeiL 1679 0
YhaJ 1679 0
YiaJ 1679 0
YjjQ 1679 .02424242424242424242
YqhC 1679 0
ZntR 1679 0
ZraR 1679 0
Zur 1679 0
AccB 167 0
AcrR 167 .00402900886381950040
Ada 167 .00080775444264943457
AdiY 167 .00647773279352226720
AgaR 167 0
AidB 167 0
AlaS 167 0
AllR 167 .00728744939271255060
AllS 167 .00242914979757085020
AlsR 167 .00485829959514170040
AppY 167 .00322320709105560032
AraC 167 .00321285140562248995
ArcA 167 .08846153846153846153
ArgP 167 .00401929260450160771
ArgR 167 .02413515687851971037
ArsR 167 .00242914979757085020
AscG 167 .00242522231204527081
AsnC 167 .00161681487469684721
AtoC 167 .00323886639676113360
BaeR 167 .00080515297906602254
BasR 167 .00889248181083265966
BetI 167 .00323886639676113360
BirA 167 .00404858299595141700
BluR 167 .00323886639676113360
BolA 167 0
BtsR 167 .00725221595487510072
CadC 167 .00242914979757085020
CaiF 167 .00484261501210653753
Cbl 167 0
CdaR 167 .00403225806451612903
CecR 167 0
ChbR 167 .00485829959514170040
ComR 167 .00080971659919028340
CpxR 167 .02433281004709576138
Cra 167 .03301886792452830188
CreB 167 .00080710250201775625
CRP 167 .20654396728016359918
CRP_Sxy 167 0
CsgD 167 .01201923076923076923
CspA 167 .00080906148867313915
CsqR 167 0
CueR 167 0
CusR 167 .00160642570281124497
CynR 167 .00323886639676113360
CysB 167 .01118210862619808306
CytR 167 .00970873786407766990
Dan 167 .00323886639676113360
DcuR 167 .00483481063658340048
DeoR 167 .00485829959514170040
DgoR 167 0
DhaR 167 0
DicA 167 .00322841000807102502
DinJ_YafQ 167 .00161812297734627831
DnaA 167 .00401929260450160771
DpiA 167 .00890688259109311740
DsdC 167 .00242914979757085020
EbgR 167 0
EnvR 167 .00161943319838056680
EnvY 167 .00161943319838056680
EvgA 167 .01292407108239095315
ExuR 167 .00484652665589660743
FabR 167 0
FadR 167 .00720576461168935148
FeaR 167 0
FhlA 167 .01119104716227018385
Fis 167 .10127531882970742685
FlhDC 167 .01777434312210200927
FliZ 167 .01453957996768982229
FNR 167 .11700581395348837209
FucR 167 .00404203718674211802
Fur 167 .06216006216006216006
GadE 167 .01360000000000000000
GadE_RcsB 167 .00484652665589660743
GadW 167 .01132686084142394822
GadX 167 .02091713596138374899
GalR 167 .00403225806451612903
GalS 167 .00403225806451612903
GatR 167 .00485829959514170040
GcvA 167 .00404858299595141700
GlaR 167 .00404858299595141700
GlcC 167 .00080580177276390008
GlpR 167 .00484652665589660743
GlrR 167 .00404530744336569579
GntR 167 .00645682001614205004
GutM 167 .00566801619433198380
HcaR 167 .00485829959514170040
HdfR 167 .00404858299595141700
HicB 167 0
HigA 167 .00161943319838056680
HigBA 167 .00161943319838056680
HipAB 167 .00080710250201775625
HipB 167 .00161420500403551251
H_NS 167 .11727912431587177482
HprR 167 .00160642570281124497
HU 167 .00241740531829170024
HyfR 167 .00971659919028340080
HypT 167 .00564061240934730056
IclR 167 .00323886639676113360
IdnR 167 .00485436893203883495
IHF 167 .09902475618904726181
IlvY 167 .00161943319838056680
IscR 167 .00316706254948535233
KdgR 167 .00161943319838056680
KdpE 167 0
LacI 167 .00242914979757085020
LeuO 167 .00803212851405622489
LexA 167 .01886792452830188679
LldR 167 .00242914979757085020
LrhA 167 .00323624595469255663
Lrp 167 .06007905138339920948
LsrR 167 .00728744939271255060
LysR 167 .00161943319838056680
MalI 167 .00242914979757085020
MalT 167 .00241545893719806763
MarA 167 .02061855670103092783
MarR 167 0
MatA 167 .00322841000807102502
MazE 167 0
MazE_MazF 167 0
McbR 167 .00323362974939369442
MelR 167 .00161812297734627831
MetJ 167 .00080064051240992794
MetR 167 .00161550888529886914
MhpR 167 .00485829959514170040
Mlc 167 .00241545893719806763
MlrA 167 .00728155339805825242
MngR 167 .00242914979757085020
MntR 167 .00161550888529886914
ModE 167 .00549450549450549450
MprA 167 .00485829959514170040
MqsA 167 .00485044462409054163
MraZ 167 .01294498381877022653
MurR 167 .00242914979757085020
Nac 167 .01372074253430185633
NadR 167 .00323886639676113360
NagC 167 .01760000000000000000
NanR 167 .00646203554119547657
NarL 167 .05185758513931888544
NarP 167 .01499605367008681925
NemR 167 .00080840743734842360
NfeR 167 .00080906148867313915
NhaR 167 .00161290322580645161
NikR 167 0
NimR 167 .00161943319838056680
NorR 167 0
NrdR 167 .00484652665589660743
NsrR 167 .01617873651771956856
NtrC 167 .02635782747603833865
OmpR 167 .01368760064412238325
OxyR 167 .01428571428571428571
PaaX 167 0
PdeL 167 .00080971659919028340
PdhR 167 .01998401278976818545
PepA 167 0
PgrR 167 .00322841000807102502
PhoB 167 .01728201099764336213
PhoP 167 .01653543307086614173
PrpR 167 .00404858299595141700
PspF 167 .00566801619433198380
PurR 167 .00715421303656597774
PutA 167 .00161943319838056680
PuuR 167 .00647773279352226720
PyrR 167 .00080971659919028340
QseB 167 .00726978998384491114
RbsR 167 .00484652665589660743
RcdA 167 .00483870967741935483
RclR 167 .00242914979757085020
RcnR 167 .00242914979757085020
RcsAB 167 .01295546558704453441
RcsB 167 .01611603545527800161
RcsB_BglJ 167 .00401284109149277688
RelB 167 0
RelB_RelE 167 0
RhaR 167 0
RhaS 167 .00080645161290322580
Rob 167 .00799360511590727418
RstA 167 .00484261501210653753
RtcR 167 .00161943319838056680
RutR 167 .00240192153722978382
SdiA 167 .00485436893203883495
SgrR 167 .00080450522928399034
SlyA 167 .01516360734237829209
SoxR 167 .00403877221324717285
SoxS 167 .01426307448494453248
SrlR 167 .00566801619433198380
StpA 167 .00080580177276390008
SutR 167 .00080710250201775625
TdcA 167 .00566801619433198380
TdcR 167 .00566801619433198380
TorR 167 .00971659919028340080
TreR 167 0
TrpR 167 .00321802091713596138
TyrR 167 .00645682001614205004
UhpA 167 0
UidR 167 0
UlaR 167 0
UvrY 167 .00242522231204527081
UxuR 167 .00322580645161290322
XapR 167 .00161943319838056680
XylR 167 .00322841000807102502
YdeO 167 .01045856798069187449
YefM 167 .00161943319838056680
YefM_YoeB 167 .00161943319838056680
YeiL 167 0
YhaJ 167 .00080971659919028340
YiaJ 167 .00728155339805825242
YjjQ 167 .00809716599190283400
YqhC 167 .00080906148867313915
ZntR 167 0
ZraR 167 0
Zur 167 .00242326332794830371
AccB 1680 0
AcrR 1680 0
Ada 1680 0
AdiY 1680 .03409090909090909090
AgaR 1680 0
AidB 1680 0
AlaS 1680 0
AllR 1680 0
AllS 1680 0
AlsR 1680 .05952380952380952380
AppY 1680 0
AraC 1680 0
ArcA 1680 .00766283524904214559
ArgP 1680 .01041666666666666666
ArgR 1680 0
ArsR 1680 0
AscG 1680 0
AsnC 1680 0
AtoC 1680 0
BaeR 1680 0
BasR 1680 .01052631578947368421
BetI 1680 0
BirA 1680 0
BluR 1680 0
BolA 1680 0
BtsR 1680 0
CadC 1680 0
CaiF 1680 0
Cbl 1680 0
CdaR 1680 0
CecR 1680 0
ChbR 1680 0
ComR 1680 0
CpxR 1680 .00657894736842105263
Cra 1680 .01250000000000000000
CreB 1680 0
CRP 1680 .04745762711864406779
CRP_Sxy 1680 0
CsgD 1680 0
CspA 1680 0
CsqR 1680 0
CueR 1680 0
CusR 1680 0
CynR 1680 0
CysB 1680 0
CytR 1680 .01052631578947368421
Dan 1680 0
DcuR 1680 0
DeoR 1680 .01136363636363636363
DgoR 1680 0
DhaR 1680 0
DicA 1680 0
DinJ_YafQ 1680 .02380952380952380952
DnaA 1680 0
DpiA 1680 0
DsdC 1680 0
EbgR 1680 0
EnvR 1680 0
EnvY 1680 0
EvgA 1680 0
ExuR 1680 0
FabR 1680 0
FadR 1680 0
FeaR 1680 0
FhlA 1680 0
Fis 1680 .03267973856209150326
FlhDC 1680 0
FliZ 1680 0
FNR 1680 .01049868766404199475
FucR 1680 0
Fur 1680 .00467289719626168224
GadE 1680 .01769911504424778761
GadE_RcsB 1680 .02222222222222222222
GadW 1680 .04255319148936170212
GadX 1680 .03539823008849557522
GalR 1680 .04494382022471910112
GalS 1680 .04494382022471910112
GatR 1680 0
GcvA 1680 .02325581395348837209
GlaR 1680 0
GlcC 1680 0
GlpR 1680 0
GlrR 1680 0
GntR 1680 0
GutM 1680 0
HcaR 1680 0
HdfR 1680 0
HicB 1680 0
HigA 1680 0
HigBA 1680 0
HipAB 1680 .03529411764705882352
HipB 1680 .03488372093023255813
H_NS 1680 .06949806949806949806
HprR 1680 0
HU 1680 .04545454545454545454
HyfR 1680 0
HypT 1680 0
IclR 1680 0
IdnR 1680 0
IHF 1680 .07560137457044673539
IlvY 1680 0
IscR 1680 0
KdgR 1680 0
KdpE 1680 0
LacI 1680 0
LeuO 1680 .03000000000000000000
LexA 1680 .01408450704225352112
LldR 1680 0
LrhA 1680 0
Lrp 1680 0
LsrR 1680 0
LysR 1680 0
MalI 1680 0
MalT 1680 0
MarA 1680 0
MarR 1680 0
MatA 1680 0
MazE 1680 .02380952380952380952
MazE_MazF 1680 .02380952380952380952
McbR 1680 0
MelR 1680 0
MetJ 1680 0
MetR 1680 0
MhpR 1680 0
Mlc 1680 0
MlrA 1680 0
MngR 1680 0
MntR 1680 0
ModE 1680 0
MprA 1680 0
MqsA 1680 0
MraZ 1680 0
MurR 1680 0
Nac 1680 0
NadR 1680 0
NagC 1680 .00840336134453781512
NanR 1680 .01075268817204301075
NarL 1680 0
NarP 1680 0
NemR 1680 0
NfeR 1680 0
NhaR 1680 0
NikR 1680 0
NimR 1680 0
NorR 1680 0
NrdR 1680 0
NsrR 1680 .01212121212121212121
NtrC 1680 .00757575757575757575
OmpR 1680 .00943396226415094339
OxyR 1680 0
PaaX 1680 .12790697674418604651
PdeL 1680 .01204819277108433734
PdhR 1680 0
PepA 1680 0
PgrR 1680 0
PhoB 1680 .01418439716312056737
PhoP 1680 .00724637681159420289
PrpR 1680 0
PspF 1680 .07142857142857142857
PurR 1680 .01769911504424778761
PutA 1680 0
PuuR 1680 0
PyrR 1680 0
QseB 1680 0
RbsR 1680 .01098901098901098901
RcdA 1680 .01075268817204301075
RclR 1680 0
RcnR 1680 0
RcsAB 1680 0
RcsB 1680 .04807692307692307692
RcsB_BglJ 1680 .04210526315789473684
RelB 1680 0
RelB_RelE 1680 0
RhaR 1680 0
RhaS 1680 0
Rob 1680 0
RstA 1680 0
RtcR 1680 0
RutR 1680 .02040816326530612244
SdiA 1680 .01123595505617977528
SgrR 1680 0
SlyA 1680 .10091743119266055045
SoxR 1680 0
SoxS 1680 0
SrlR 1680 0
StpA 1680 .03448275862068965517
SutR 1680 0
TdcA 1680 0
TdcR 1680 0
TorR 1680 .02150537634408602150
TreR 1680 0
TrpR 1680 0
TyrR 1680 0
UhpA 1680 0
UidR 1680 0
UlaR 1680 0
UvrY 1680 0
UxuR 1680 0
XapR 1680 0
XylR 1680 0
YdeO 1680 .00970873786407766990
YefM 1680 0
YefM_YoeB 1680 0
YeiL 1680 0
YhaJ 1680 0
YiaJ 1680 0
YjjQ 1680 0
YqhC 1680 0
ZntR 1680 0
ZraR 1680 0
Zur 1680 0
AccB 1681 0
AcrR 1681 0
Ada 1681 0
AdiY 1681 0
AgaR 1681 0
AidB 1681 0
AlaS 1681 0
AllR 1681 0
AllS 1681 0
AlsR 1681 0
AppY 1681 0
AraC 1681 0
ArcA 1681 .03100775193798449612
ArgP 1681 0
ArgR 1681 0
ArsR 1681 0
AscG 1681 0
AsnC 1681 0
AtoC 1681 0
BaeR 1681 0
BasR 1681 .01020408163265306122
BetI 1681 0
BirA 1681 0
BluR 1681 0
BolA 1681 0
BtsR 1681 0
CadC 1681 0
CaiF 1681 0
Cbl 1681 0
CdaR 1681 .05494505494505494505
CecR 1681 0
ChbR 1681 0
ComR 1681 0
CpxR 1681 0
Cra 1681 .00609756097560975609
CreB 1681 0
CRP 1681 .03846153846153846153
CRP_Sxy 1681 0
CsgD 1681 .00884955752212389380
CspA 1681 0
CsqR 1681 0
CueR 1681 0
CusR 1681 0
CynR 1681 0
CysB 1681 .00862068965517241379
CytR 1681 0
Dan 1681 0
DcuR 1681 .04255319148936170212
DeoR 1681 0
DgoR 1681 0
DhaR 1681 0
DicA 1681 0
DinJ_YafQ 1681 .02298850574712643678
DnaA 1681 0
DpiA 1681 .01041666666666666666
DsdC 1681 0
EbgR 1681 0
EnvR 1681 0
EnvY 1681 0
EvgA 1681 0
ExuR 1681 0
FabR 1681 0
FadR 1681 0
FeaR 1681 0
FhlA 1681 0
Fis 1681 .03908794788273615635
FlhDC 1681 .02439024390243902439
FliZ 1681 0
FNR 1681 .07777777777777777777
FucR 1681 0
Fur 1681 .08457711442786069651
GadE 1681 0
GadE_RcsB 1681 0
GadW 1681 0
GadX 1681 0
GalR 1681 0
GalS 1681 0
GatR 1681 0
GcvA 1681 0
GlaR 1681 0
GlcC 1681 0
GlpR 1681 .05555555555555555555
GlrR 1681 0
GntR 1681 0
GutM 1681 0
HcaR 1681 0
HdfR 1681 0
HicB 1681 0
HigA 1681 0
HigBA 1681 0
HipAB 1681 0
HipB 1681 0
H_NS 1681 .12449799196787148594
HprR 1681 0
HU 1681 0
HyfR 1681 0
HypT 1681 0
IclR 1681 0
IdnR 1681 0
IHF 1681 .06397306397306397306
IlvY 1681 0
IscR 1681 0
KdgR 1681 0
KdpE 1681 0
LacI 1681 0
LeuO 1681 .09278350515463917525
LexA 1681 .01379310344827586206
LldR 1681 0
LrhA 1681 .01111111111111111111
Lrp 1681 .00523560209424083769
LsrR 1681 0
LysR 1681 0
MalI 1681 0
MalT 1681 0
MarA 1681 .00729927007299270072
MarR 1681 0
MatA 1681 .01075268817204301075
MazE 1681 0
MazE_MazF 1681 0
McbR 1681 0
MelR 1681 0
MetJ 1681 0
MetR 1681 0
MhpR 1681 0
Mlc 1681 0
MlrA 1681 0
MngR 1681 0
MntR 1681 0
ModE 1681 0
MprA 1681 0
MqsA 1681 0
MraZ 1681 0
MurR 1681 0
Nac 1681 0
NadR 1681 0
NagC 1681 .01652892561983471074
NanR 1681 .01041666666666666666
NarL 1681 .04477611940298507462
NarP 1681 .02238805970149253731
NemR 1681 0
NfeR 1681 0
NhaR 1681 .01086956521739130434
NikR 1681 0
NimR 1681 0
NorR 1681 0
NrdR 1681 0
NsrR 1681 .03658536585365853658
NtrC 1681 0
OmpR 1681 0
OxyR 1681 .02380952380952380952
PaaX 1681 0
PdeL 1681 0
PdhR 1681 0
PepA 1681 0
PgrR 1681 0
PhoB 1681 0
PhoP 1681 .00709219858156028368
PrpR 1681 0
PspF 1681 0
PurR 1681 0
PutA 1681 0
PuuR 1681 0
PyrR 1681 0
QseB 1681 0
RbsR 1681 0
RcdA 1681 0
RclR 1681 0
RcnR 1681 0
RcsAB 1681 0
RcsB 1681 .00900900900900900900
RcsB_BglJ 1681 .05154639175257731958
RelB 1681 0
RelB_RelE 1681 0
RhaR 1681 0
RhaS 1681 0
Rob 1681 0
RstA 1681 0
RtcR 1681 .02325581395348837209
RutR 1681 0
SdiA 1681 0
SgrR 1681 0
SlyA 1681 .11818181818181818181
SoxR 1681 0
SoxS 1681 .00769230769230769230
SrlR 1681 0
StpA 1681 .04494382022471910112
SutR 1681 .01111111111111111111
TdcA 1681 .08139534883720930232
TdcR 1681 .08139534883720930232
TorR 1681 0
TreR 1681 0
TrpR 1681 0
TyrR 1681 0
UhpA 1681 0
UidR 1681 0
UlaR 1681 0
UvrY 1681 0
UxuR 1681 0
XapR 1681 0
XylR 1681 0
YdeO 1681 0
YefM 1681 0
YefM_YoeB 1681 0
YeiL 1681 0
YhaJ 1681 0
YiaJ 1681 0
YjjQ 1681 0
YqhC 1681 0
ZntR 1681 0
ZraR 1681 0
Zur 1681 0
AccB 1682 0
AcrR 1682 0
Ada 1682 0
AdiY 1682 .00751879699248120300
AgaR 1682 0
AidB 1682 0
AlaS 1682 0
AllR 1682 0
AllS 1682 0
AlsR 1682 0
AppY 1682 0
AraC 1682 0
ArcA 1682 .11272727272727272727
ArgP 1682 .01449275362318840579
ArgR 1682 .00613496932515337423
ArsR 1682 0
AscG 1682 0
AsnC 1682 0
AtoC 1682 0
BaeR 1682 0
BasR 1682 0
BetI 1682 .02362204724409448818
BirA 1682 0
BluR 1682 0
BolA 1682 0
BtsR 1682 0
CadC 1682 0
CaiF 1682 0
Cbl 1682 0
CdaR 1682 0
CecR 1682 0
ChbR 1682 0
ComR 1682 .00793650793650793650
CpxR 1682 0
Cra 1682 .01990049751243781094
CreB 1682 0
CRP 1682 .06785137318255250403
CRP_Sxy 1682 0
CsgD 1682 .00653594771241830065
CspA 1682 0
CsqR 1682 0
CueR 1682 0
CusR 1682 0
CynR 1682 0
CysB 1682 .00641025641025641025
CytR 1682 .00724637681159420289
Dan 1682 0
DcuR 1682 .01470588235294117647
DeoR 1682 0
DgoR 1682 0
DhaR 1682 0
DicA 1682 0
DinJ_YafQ 1682 0
DnaA 1682 0
DpiA 1682 .06201550387596899224
DsdC 1682 0
EbgR 1682 0
EnvR 1682 0
EnvY 1682 0
EvgA 1682 .01398601398601398601
ExuR 1682 0
FabR 1682 0
FadR 1682 0
FeaR 1682 0
FhlA 1682 0
Fis 1682 .01699716713881019830
FlhDC 1682 .00483091787439613526
FliZ 1682 0
FNR 1682 .06733167082294264339
FucR 1682 0
Fur 1682 .09322033898305084745
GadE 1682 .01935483870967741935
GadE_RcsB 1682 .00746268656716417910
GadW 1682 .01438848920863309352
GadX 1682 .01265822784810126582
GalR 1682 .00740740740740740740
GalS 1682 .00740740740740740740
GatR 1682 0
GcvA 1682 0
GlaR 1682 0
GlcC 1682 0
GlpR 1682 0
GlrR 1682 0
GntR 1682 .00729927007299270072
GutM 1682 0
HcaR 1682 0
HdfR 1682 0
HicB 1682 0
HigA 1682 0
HigBA 1682 0
HipAB 1682 0
HipB 1682 0
H_NS 1682 .05263157894736842105
HprR 1682 0
HU 1682 .00746268656716417910
HyfR 1682 0
HypT 1682 0
IclR 1682 0
IdnR 1682 .00757575757575757575
IHF 1682 .02298850574712643678
IlvY 1682 0
IscR 1682 0
KdgR 1682 0
KdpE 1682 0
LacI 1682 .02380952380952380952
LeuO 1682 .05797101449275362318
LexA 1682 0
LldR 1682 0
LrhA 1682 0
Lrp 1682 0
LsrR 1682 .01503759398496240601
LysR 1682 0
MalI 1682 0
MalT 1682 0
MarA 1682 .02298850574712643678
MarR 1682 0
MatA 1682 .00751879699248120300
MazE 1682 0
MazE_MazF 1682 0
McbR 1682 .02325581395348837209
MelR 1682 0
MetJ 1682 0
MetR 1682 0
MhpR 1682 0
Mlc 1682 0
MlrA 1682 0
MngR 1682 .02380952380952380952
MntR 1682 0
ModE 1682 0
MprA 1682 .02325581395348837209
MqsA 1682 0
MraZ 1682 0
MurR 1682 0
Nac 1682 0
NadR 1682 0
NagC 1682 .01242236024844720496
NanR 1682 0
NarL 1682 .06837606837606837606
NarP 1682 0
NemR 1682 0
NfeR 1682 0
NhaR 1682 0
NikR 1682 0
NimR 1682 0
NorR 1682 0
NrdR 1682 0
NsrR 1682 .00478468899521531100
NtrC 1682 0
OmpR 1682 0
OxyR 1682 0
PaaX 1682 0
PdeL 1682 0
PdhR 1682 0
PepA 1682 .00781250000000000000
PgrR 1682 0
PhoB 1682 .01639344262295081967
PhoP 1682 .02824858757062146892
PrpR 1682 0
PspF 1682 0
PurR 1682 .00636942675159235668
PutA 1682 0
PuuR 1682 0
PyrR 1682 0
QseB 1682 0
RbsR 1682 0
RcdA 1682 0
RclR 1682 0
RcnR 1682 0
RcsAB 1682 0
RcsB 1682 .00662251655629139072
RcsB_BglJ 1682 .02898550724637681159
RelB 1682 0
RelB_RelE 1682 0
RhaR 1682 0
RhaS 1682 0
Rob 1682 .00662251655629139072
RstA 1682 0
RtcR 1682 0
RutR 1682 .01418439716312056737
SdiA 1682 .00757575757575757575
SgrR 1682 .00746268656716417910
SlyA 1682 0
SoxR 1682 .00751879699248120300
SoxS 1682 .00588235294117647058
SrlR 1682 0
StpA 1682 .02307692307692307692
SutR 1682 0
TdcA 1682 0
TdcR 1682 0
TorR 1682 .00729927007299270072
TreR 1682 0
TrpR 1682 0
TyrR 1682 .00729927007299270072
UhpA 1682 0
UidR 1682 0
UlaR 1682 0
UvrY 1682 0
UxuR 1682 0
XapR 1682 0
XylR 1682 0
YdeO 1682 .00684931506849315068
YefM 1682 0
YefM_YoeB 1682 0
YeiL 1682 0
YhaJ 1682 0
YiaJ 1682 0
YjjQ 1682 0
YqhC 1682 0
ZntR 1682 0
ZraR 1682 0
Zur 1682 0
AccB 1683 0
AcrR 1683 .01709401709401709401
Ada 1683 0
AdiY 1683 .02654867256637168141
AgaR 1683 0
AidB 1683 0
AlaS 1683 0
AllR 1683 0
AllS 1683 0
AlsR 1683 0
AppY 1683 0
AraC 1683 0
ArcA 1683 0
ArgP 1683 0
ArgR 1683 .05035971223021582733
ArsR 1683 0
AscG 1683 0
AsnC 1683 0
AtoC 1683 0
BaeR 1683 0
BasR 1683 0
BetI 1683 0
BirA 1683 0
BluR 1683 0
BolA 1683 0
BtsR 1683 0
CadC 1683 .00909090909090909090
CaiF 1683 0
Cbl 1683 0
CdaR 1683 0
CecR 1683 0
ChbR 1683 0
ComR 1683 0
CpxR 1683 .01136363636363636363
Cra 1683 .00537634408602150537
CreB 1683 0
CRP 1683 .04045307443365695792
CRP_Sxy 1683 0
CsgD 1683 0
CspA 1683 0
CsqR 1683 0
CueR 1683 0
CusR 1683 0
CynR 1683 0
CysB 1683 .03731343283582089552
CytR 1683 .00833333333333333333
Dan 1683 0
DcuR 1683 0
DeoR 1683 .00884955752212389380
DgoR 1683 0
DhaR 1683 0
DicA 1683 0
DinJ_YafQ 1683 0
DnaA 1683 0
DpiA 1683 0
DsdC 1683 0
EbgR 1683 0
EnvR 1683 0
EnvY 1683 .00917431192660550458
EvgA 1683 .00793650793650793650
ExuR 1683 .00862068965517241379
FabR 1683 0
FadR 1683 0
FeaR 1683 0
FhlA 1683 0
Fis 1683 .03021148036253776435
FlhDC 1683 0
FliZ 1683 .01574803149606299212
FNR 1683 .03015075376884422110
FucR 1683 0
Fur 1683 .03896103896103896103
GadE 1683 .02189781021897810218
GadE_RcsB 1683 0
GadW 1683 0
GadX 1683 0
GalR 1683 0
GalS 1683 0
GatR 1683 0
GcvA 1683 0
GlaR 1683 0
GlcC 1683 0
GlpR 1683 0
GlrR 1683 0
GntR 1683 .00840336134453781512
GutM 1683 0
HcaR 1683 .05555555555555555555
HdfR 1683 .04629629629629629629
HicB 1683 0
HigA 1683 0
HigBA 1683 0
HipAB 1683 0
HipB 1683 0
H_NS 1683 .08243727598566308243
HprR 1683 0
HU 1683 .00862068965517241379
HyfR 1683 0
HypT 1683 0
IclR 1683 0
IdnR 1683 0
IHF 1683 .03363914373088685015
IlvY 1683 0
IscR 1683 .00719424460431654676
KdgR 1683 0
KdpE 1683 0
LacI 1683 0
LeuO 1683 .03225806451612903225
LexA 1683 0
LldR 1683 0
LrhA 1683 .01801801801801801801
Lrp 1683 .01904761904761904761
LsrR 1683 .01739130434782608695
LysR 1683 0
MalI 1683 0
MalT 1683 0
MarA 1683 0
MarR 1683 0
MatA 1683 .01754385964912280701
MazE 1683 0
MazE_MazF 1683 0
McbR 1683 .02702702702702702702
MelR 1683 0
MetJ 1683 0
MetR 1683 0
MhpR 1683 0
Mlc 1683 0
MlrA 1683 .00854700854700854700
MngR 1683 0
MntR 1683 .00892857142857142857
ModE 1683 0
MprA 1683 0
MqsA 1683 0
MraZ 1683 0
MurR 1683 0
Nac 1683 .02380952380952380952
NadR 1683 0
NagC 1683 .04316546762589928057
NanR 1683 .02586206896551724137
NarL 1683 .00869565217391304347
NarP 1683 .01273885350318471337
NemR 1683 0
NfeR 1683 0
NhaR 1683 0
NikR 1683 0
NimR 1683 0
NorR 1683 0
NrdR 1683 0
NsrR 1683 .00523560209424083769
NtrC 1683 .03267973856209150326
OmpR 1683 .03125000000000000000
OxyR 1683 .00666666666666666666
PaaX 1683 0
PdeL 1683 0
PdhR 1683 0
PepA 1683 0
PgrR 1683 .00869565217391304347
PhoB 1683 .01204819277108433734
PhoP 1683 .01234567901234567901
PrpR 1683 0
PspF 1683 0
PurR 1683 0
PutA 1683 0
PuuR 1683 0
PyrR 1683 0
QseB 1683 .01694915254237288135
RbsR 1683 0
RcdA 1683 0
RclR 1683 0
RcnR 1683 0
RcsAB 1683 .01639344262295081967
RcsB 1683 .00751879699248120300
RcsB_BglJ 1683 .02479338842975206611
RelB 1683 0
RelB_RelE 1683 0
RhaR 1683 0
RhaS 1683 0
Rob 1683 0
RstA 1683 .00854700854700854700
RtcR 1683 0
RutR 1683 0
SdiA 1683 0
SgrR 1683 0
SlyA 1683 .02836879432624113475
SoxR 1683 0
SoxS 1683 0
SrlR 1683 0
StpA 1683 .02678571428571428571
SutR 1683 0
TdcA 1683 0
TdcR 1683 0
TorR 1683 0
TreR 1683 0
TrpR 1683 .00840336134453781512
TyrR 1683 .01694915254237288135
UhpA 1683 0
UidR 1683 0
UlaR 1683 0
UvrY 1683 .00892857142857142857
UxuR 1683 .00862068965517241379
XapR 1683 0
XylR 1683 0
YdeO 1683 0
YefM 1683 0
YefM_YoeB 1683 0
YeiL 1683 .00925925925925925925
YhaJ 1683 .00925925925925925925
YiaJ 1683 0
YjjQ 1683 .01724137931034482758
YqhC 1683 0
ZntR 1683 0
ZraR 1683 0
Zur 1683 0
AccB 1684 0
AcrR 1684 .01522842639593908629
Ada 1684 0
AdiY 1684 .00510204081632653061
AgaR 1684 0
AidB 1684 0
AlaS 1684 0
AllR 1684 0
AllS 1684 0
AlsR 1684 0
AppY 1684 0
AraC 1684 0
ArcA 1684 .10479041916167664670
ArgP 1684 0
ArgR 1684 .00442477876106194690
ArsR 1684 0
AscG 1684 0
AsnC 1684 0
AtoC 1684 0
BaeR 1684 .00510204081632653061
BasR 1684 .00497512437810945273
BetI 1684 0
BirA 1684 0
BluR 1684 0
BolA 1684 0
BtsR 1684 0
CadC 1684 .00523560209424083769
CaiF 1684 0
Cbl 1684 0
CdaR 1684 0
CecR 1684 0
ChbR 1684 0
ComR 1684 0
CpxR 1684 .03600000000000000000
Cra 1684 .00751879699248120300
CreB 1684 0
CRP 1684 .08059701492537313432
CRP_Sxy 1684 0
CsgD 1684 0
CspA 1684 0
CsqR 1684 0
CueR 1684 0
CusR 1684 0
CynR 1684 0
CysB 1684 0
CytR 1684 0
Dan 1684 .02116402116402116402
DcuR 1684 .01005025125628140703
DeoR 1684 0
DgoR 1684 0
DhaR 1684 0
DicA 1684 0
DinJ_YafQ 1684 .01052631578947368421
DnaA 1684 0
DpiA 1684 .04166666666666666666
DsdC 1684 0
EbgR 1684 0
EnvR 1684 .01058201058201058201
EnvY 1684 .00526315789473684210
EvgA 1684 .02463054187192118226
ExuR 1684 0
FabR 1684 0
FadR 1684 .00952380952380952380
FeaR 1684 .00526315789473684210
FhlA 1684 .06829268292682926829
Fis 1684 .03940886699507389162
FlhDC 1684 .00743494423791821561
FliZ 1684 .01941747572815533980
FNR 1684 .09111111111111111111
FucR 1684 0
Fur 1684 .04901960784313725490
GadE 1684 .02790697674418604651
GadE_RcsB 1684 .00507614213197969543
GadW 1684 .03030303030303030303
GadX 1684 .03240740740740740740
GalR 1684 0
GalS 1684 0
GatR 1684 0
GcvA 1684 0
GlaR 1684 0
GlcC 1684 0
GlpR 1684 .00507614213197969543
GlrR 1684 0
GntR 1684 .00500000000000000000
GutM 1684 0
HcaR 1684 0
HdfR 1684 0
HicB 1684 0
HigA 1684 0
HigBA 1684 0
HipAB 1684 0
HipB 1684 0
H_NS 1684 .08192090395480225988
HprR 1684 0
HU 1684 0
HyfR 1684 .06349206349206349206
HypT 1684 0
IclR 1684 0
IdnR 1684 0
IHF 1684 .06345177664974619289
IlvY 1684 0
IscR 1684 0
KdgR 1684 .00526315789473684210
KdpE 1684 0
LacI 1684 0
LeuO 1684 .00480769230769230769
LexA 1684 .02040816326530612244
LldR 1684 .01587301587301587301
LrhA 1684 .00518134715025906735
Lrp 1684 .03873239436619718309
LsrR 1684 .03664921465968586387
LysR 1684 0
MalI 1684 0
MalT 1684 0
MarA 1684 .02553191489361702127
MarR 1684 0
MatA 1684 0
MazE 1684 0
MazE_MazF 1684 0
McbR 1684 .00515463917525773195
MelR 1684 .01052631578947368421
MetJ 1684 0
MetR 1684 0
MhpR 1684 0
Mlc 1684 0
MlrA 1684 .00505050505050505050
MngR 1684 0
MntR 1684 0
ModE 1684 0
MprA 1684 .02631578947368421052
MqsA 1684 0
MraZ 1684 0
MurR 1684 0
Nac 1684 .00478468899521531100
NadR 1684 0
NagC 1684 .00444444444444444444
NanR 1684 0
NarL 1684 .08304498269896193771
NarP 1684 0
NemR 1684 0
NfeR 1684 0
NhaR 1684 0
NikR 1684 0
NimR 1684 0
NorR 1684 0
NrdR 1684 0
NsrR 1684 .00738007380073800738
NtrC 1684 0
OmpR 1684 .01428571428571428571
OxyR 1684 .03111111111111111111
PaaX 1684 0
PdeL 1684 0
PdhR 1684 0
PepA 1684 0
PgrR 1684 .00510204081632653061
PhoB 1684 .02892561983471074380
PhoP 1684 .02510460251046025104
PrpR 1684 0
PspF 1684 0
PurR 1684 0
PutA 1684 .00526315789473684210
PuuR 1684 0
PyrR 1684 0
QseB 1684 .04145077720207253886
RbsR 1684 0
RcdA 1684 .00502512562814070351
RclR 1684 0
RcnR 1684 0
RcsAB 1684 0
RcsB 1684 .00467289719626168224
RcsB_BglJ 1684 .00490196078431372549
RelB 1684 0
RelB_RelE 1684 0
RhaR 1684 0
RhaS 1684 0
Rob 1684 .02870813397129186602
RstA 1684 0
RtcR 1684 0
RutR 1684 .00980392156862745098
SdiA 1684 .01030927835051546391
SgrR 1684 0
SlyA 1684 .06103286384976525821
SoxR 1684 0
SoxS 1684 .03539823008849557522
SrlR 1684 0
StpA 1684 0
SutR 1684 0
TdcA 1684 0
TdcR 1684 0
TorR 1684 .00500000000000000000
TreR 1684 0
TrpR 1684 .01515151515151515151
TyrR 1684 .01515151515151515151
UhpA 1684 0
UidR 1684 0
UlaR 1684 0
UvrY 1684 0
UxuR 1684 .00507614213197969543
XapR 1684 0
XylR 1684 0
YdeO 1684 .02439024390243902439
YefM 1684 0
YefM_YoeB 1684 0
YeiL 1684 0
YhaJ 1684 0
YiaJ 1684 0
YjjQ 1684 .00505050505050505050
YqhC 1684 0
ZntR 1684 0
ZraR 1684 0
Zur 1684 .00515463917525773195
AccB 1685 0
AcrR 1685 0
Ada 1685 0
AdiY 1685 0
AgaR 1685 0
AidB 1685 0
AlaS 1685 0
AllR 1685 0
AllS 1685 0
AlsR 1685 0
AppY 1685 0
AraC 1685 0
ArcA 1685 .02797202797202797202
ArgP 1685 .00787401574803149606
ArgR 1685 .03401360544217687074
ArsR 1685 0
AscG 1685 0
AsnC 1685 0
AtoC 1685 0
BaeR 1685 0
BasR 1685 0
BetI 1685 0
BirA 1685 0
BluR 1685 0
BolA 1685 0
BtsR 1685 0
CadC 1685 0
CaiF 1685 0
Cbl 1685 0
CdaR 1685 0
CecR 1685 0
ChbR 1685 0
ComR 1685 0
CpxR 1685 .01098901098901098901
Cra 1685 .00520833333333333333
CreB 1685 0
CRP 1685 .04846526655896607431
CRP_Sxy 1685 0
CsgD 1685 .00709219858156028368
CspA 1685 0
CsqR 1685 0
CueR 1685 0
CusR 1685 0
CynR 1685 0
CysB 1685 .01398601398601398601
CytR 1685 0
Dan 1685 .03508771929824561403
DcuR 1685 0
DeoR 1685 0
DgoR 1685 0
DhaR 1685 0
DicA 1685 0
DinJ_YafQ 1685 .00862068965517241379
DnaA 1685 0
DpiA 1685 .00806451612903225806
DsdC 1685 0
EbgR 1685 0
EnvR 1685 0
EnvY 1685 0
EvgA 1685 .03100775193798449612
ExuR 1685 0
FabR 1685 0
FadR 1685 0
FeaR 1685 0
FhlA 1685 0
Fis 1685 .03273809523809523809
FlhDC 1685 .02083333333333333333
FliZ 1685 .01503759398496240601
FNR 1685 .04522613065326633165
FucR 1685 0
Fur 1685 .04237288135593220338
GadE 1685 .03546099290780141843
GadE_RcsB 1685 0
GadW 1685 .03200000000000000000
GadX 1685 .02777777777777777777
GalR 1685 .00813008130081300813
GalS 1685 .00813008130081300813
GatR 1685 0
GcvA 1685 0
GlaR 1685 0
GlcC 1685 0
GlpR 1685 .04237288135593220338
GlrR 1685 0
GntR 1685 0
GutM 1685 0
HcaR 1685 0
HdfR 1685 0
HicB 1685 0
HigA 1685 0
HigBA 1685 0
HipAB 1685 0
HipB 1685 0
H_NS 1685 .06574394463667820069
HprR 1685 0
HU 1685 0
HyfR 1685 0
HypT 1685 .04098360655737704918
IclR 1685 0
IdnR 1685 0
IHF 1685 .03614457831325301204
IlvY 1685 0
IscR 1685 0
KdgR 1685 0
KdpE 1685 0
LacI 1685 0
LeuO 1685 .00751879699248120300
LexA 1685 0
LldR 1685 0
LrhA 1685 .00847457627118644067
Lrp 1685 .05263157894736842105
LsrR 1685 0
LysR 1685 0
MalI 1685 0
MalT 1685 0
MarA 1685 .00606060606060606060
MarR 1685 0
MatA 1685 .01666666666666666666
MazE 1685 0
MazE_MazF 1685 0
McbR 1685 .00840336134453781512
MelR 1685 0
MetJ 1685 0
MetR 1685 0
MhpR 1685 .05263157894736842105
Mlc 1685 0
MlrA 1685 0
MngR 1685 0
MntR 1685 0
ModE 1685 0
MprA 1685 0
MqsA 1685 0
MraZ 1685 0
MurR 1685 0
Nac 1685 0
NadR 1685 0
NagC 1685 .02721088435374149659
NanR 1685 0
NarL 1685 .03030303030303030303
NarP 1685 .00609756097560975609
NemR 1685 0
NfeR 1685 0
NhaR 1685 0
NikR 1685 .05263157894736842105
NimR 1685 0
NorR 1685 0
NrdR 1685 0
NsrR 1685 .01538461538461538461
NtrC 1685 .03144654088050314465
OmpR 1685 .00729927007299270072
OxyR 1685 0
PaaX 1685 0
PdeL 1685 0
PdhR 1685 .03333333333333333333
PepA 1685 0
PgrR 1685 0
PhoB 1685 .01162790697674418604
PhoP 1685 .02409638554216867469
PrpR 1685 0
PspF 1685 0
PurR 1685 .00689655172413793103
PutA 1685 0
PuuR 1685 0
PyrR 1685 0
QseB 1685 .05882352941176470588
RbsR 1685 0
RcdA 1685 .00806451612903225806
RclR 1685 0
RcnR 1685 0
RcsAB 1685 0
RcsB 1685 .02189781021897810218
RcsB_BglJ 1685 .00775193798449612403
RelB 1685 0
RelB_RelE 1685 0
RhaR 1685 0
RhaS 1685 0
Rob 1685 .01449275362318840579
RstA 1685 0
RtcR 1685 0
RutR 1685 .00769230769230769230
SdiA 1685 .00833333333333333333
SgrR 1685 0
SlyA 1685 .00666666666666666666
SoxR 1685 0
SoxS 1685 .00632911392405063291
SrlR 1685 0
StpA 1685 .00833333333333333333
SutR 1685 .00847457627118644067
TdcA 1685 0
TdcR 1685 0
TorR 1685 0
TreR 1685 0
TrpR 1685 0
TyrR 1685 0
UhpA 1685 0
UidR 1685 0
UlaR 1685 0
UvrY 1685 0
UxuR 1685 0
XapR 1685 0
XylR 1685 .03389830508474576271
YdeO 1685 .02272727272727272727
YefM 1685 0
YefM_YoeB 1685 0
YeiL 1685 0
YhaJ 1685 0
YiaJ 1685 0
YjjQ 1685 0
YqhC 1685 0
ZntR 1685 0
ZraR 1685 0
Zur 1685 0
AccB 1686 0
AcrR 1686 .01485148514851485148
Ada 1686 0
AdiY 1686 0
AgaR 1686 0
AidB 1686 0
AlaS 1686 0
AllR 1686 0
AllS 1686 0
AlsR 1686 0
AppY 1686 0
AraC 1686 .01463414634146341463
ArcA 1686 .07163323782234957020
ArgP 1686 0
ArgR 1686 .00432900432900432900
ArsR 1686 0
AscG 1686 0
AsnC 1686 0
AtoC 1686 0
BaeR 1686 .00497512437810945273
BasR 1686 .00485436893203883495
BetI 1686 0
BirA 1686 0
BluR 1686 0
BolA 1686 0
BtsR 1686 .01456310679611650485
CadC 1686 0
CaiF 1686 0
Cbl 1686 .02525252525252525252
CdaR 1686 0
CecR 1686 0
ChbR 1686 0
ComR 1686 0
CpxR 1686 .03937007874015748031
Cra 1686 .01865671641791044776
CreB 1686 0
CRP 1686 .04741379310344827586
CRP_Sxy 1686 0
CsgD 1686 0
CspA 1686 0
CsqR 1686 0
CueR 1686 .02551020408163265306
CusR 1686 0
CynR 1686 .00507614213197969543
CysB 1686 .03686635944700460829
CytR 1686 0
Dan 1686 0
DcuR 1686 .00980392156862745098
DeoR 1686 0
DgoR 1686 0
DhaR 1686 .02061855670103092783
DicA 1686 0
DinJ_YafQ 1686 0
DnaA 1686 0
DpiA 1686 .00490196078431372549
DsdC 1686 0
EbgR 1686 0
EnvR 1686 .01030927835051546391
EnvY 1686 0
EvgA 1686 .00947867298578199052
ExuR 1686 0
FabR 1686 0
FadR 1686 0
FeaR 1686 0
FhlA 1686 0
Fis 1686 .07556675062972292191
FlhDC 1686 .00363636363636363636
FliZ 1686 0
FNR 1686 .10714285714285714285
FucR 1686 0
Fur 1686 .02839116719242902208
GadE 1686 0
GadE_RcsB 1686 0
GadW 1686 0
GadX 1686 0
GalR 1686 0
GalS 1686 0
GatR 1686 0
GcvA 1686 0
GlaR 1686 0
GlcC 1686 0
GlpR 1686 0
GlrR 1686 .03092783505154639175
GntR 1686 0
GutM 1686 0
HcaR 1686 .03092783505154639175
HdfR 1686 0
HicB 1686 0
HigA 1686 0
HigBA 1686 0
HipAB 1686 0
HipB 1686 0
H_NS 1686 .02917771883289124668
HprR 1686 0
HU 1686 0
HyfR 1686 0
HypT 1686 0
IclR 1686 0
IdnR 1686 0
IHF 1686 .11873350923482849604
IlvY 1686 0
IscR 1686 .01801801801801801801
KdgR 1686 0
KdpE 1686 0
LacI 1686 0
LeuO 1686 .01904761904761904761
LexA 1686 0
LldR 1686 0
LrhA 1686 0
Lrp 1686 .01010101010101010101
LsrR 1686 0
LysR 1686 0
MalI 1686 0
MalT 1686 .00492610837438423645
MarA 1686 .02500000000000000000
MarR 1686 0
MatA 1686 .00497512437810945273
MazE 1686 0
MazE_MazF 1686 0
McbR 1686 0
MelR 1686 0
MetJ 1686 0
MetR 1686 0
MhpR 1686 0
Mlc 1686 0
MlrA 1686 0
MngR 1686 0
MntR 1686 0
ModE 1686 .02127659574468085106
MprA 1686 .01010101010101010101
MqsA 1686 0
MraZ 1686 0
MurR 1686 0
Nac 1686 0
NadR 1686 .00507614213197969543
NagC 1686 0
NanR 1686 .00985221674876847290
NarL 1686 .10801393728222996515
NarP 1686 .01659751037344398340
NemR 1686 0
NfeR 1686 0
NhaR 1686 0
NikR 1686 0
NimR 1686 0
NorR 1686 0
NrdR 1686 0
NsrR 1686 .00724637681159420289
NtrC 1686 .03389830508474576271
OmpR 1686 0
OxyR 1686 0
PaaX 1686 0
PdeL 1686 0
PdhR 1686 0
PepA 1686 .00510204081632653061
PgrR 1686 0
PhoB 1686 .01195219123505976095
PhoP 1686 .02040816326530612244
PrpR 1686 0
PspF 1686 .00500000000000000000
PurR 1686 .00892857142857142857
PutA 1686 0
PuuR 1686 0
PyrR 1686 0
QseB 1686 0
RbsR 1686 0
RcdA 1686 0
RclR 1686 .01546391752577319587
RcnR 1686 0
RcsAB 1686 .02439024390243902439
RcsB 1686 .03286384976525821596
RcsB_BglJ 1686 .01941747572815533980
RelB 1686 0
RelB_RelE 1686 0
RhaR 1686 0
RhaS 1686 0
Rob 1686 .02325581395348837209
RstA 1686 .02000000000000000000
RtcR 1686 0
RutR 1686 0
SdiA 1686 0
SgrR 1686 .00495049504950495049
SlyA 1686 .00873362445414847161
SoxR 1686 .00497512437810945273
SoxS 1686 .02575107296137339055
SrlR 1686 0
StpA 1686 .01515151515151515151
SutR 1686 0
TdcA 1686 .03608247422680412371
TdcR 1686 .03608247422680412371
TorR 1686 0
TreR 1686 0
TrpR 1686 0
TyrR 1686 0
UhpA 1686 0
UidR 1686 .01538461538461538461
UlaR 1686 0
UvrY 1686 0
UxuR 1686 .01500000000000000000
XapR 1686 0
XylR 1686 0
YdeO 1686 0
YefM 1686 .01030927835051546391
YefM_YoeB 1686 .01030927835051546391
YeiL 1686 .00515463917525773195
YhaJ 1686 0
YiaJ 1686 0
YjjQ 1686 0
YqhC 1686 0
ZntR 1686 0
ZraR 1686 0
Zur 1686 0
AccB 1687 0
AcrR 1687 .00842696629213483146
Ada 1687 .00284900284900284900
AdiY 1687 0
AgaR 1687 0
AidB 1687 .00287356321839080459
AlaS 1687 0
AllR 1687 .00280898876404494382
AllS 1687 0
AlsR 1687 .01432664756446991404
AppY 1687 0
AraC 1687 0
ArcA 1687 .04970178926441351888
ArgP 1687 0
ArgR 1687 .03485254691689008042
ArsR 1687 0
AscG 1687 0
AsnC 1687 0
AtoC 1687 0
BaeR 1687 0
BasR 1687 .00557103064066852367
BetI 1687 0
BirA 1687 0
BluR 1687 0
BolA 1687 .00857142857142857142
BtsR 1687 .01114206128133704735
CadC 1687 .00285714285714285714
CaiF 1687 .00845070422535211267
Cbl 1687 0
CdaR 1687 .01129943502824858757
CecR 1687 0
ChbR 1687 0
ComR 1687 0
CpxR 1687 .02200488997555012224
Cra 1687 .02153110047846889952
CreB 1687 0
CRP 1687 .09147095179233621755
CRP_Sxy 1687 0
CsgD 1687 .00266666666666666666
CspA 1687 0
CsqR 1687 0
CueR 1687 0
CusR 1687 0
CynR 1687 0
CysB 1687 .01336898395721925133
CytR 1687 .01120448179271708683
Dan 1687 .01149425287356321839
DcuR 1687 0
DeoR 1687 .01142857142857142857
DgoR 1687 0
DhaR 1687 .00284900284900284900
DicA 1687 .01136363636363636363
DinJ_YafQ 1687 0
DnaA 1687 .00277008310249307479
DpiA 1687 0
DsdC 1687 0
EbgR 1687 0
EnvR 1687 0
EnvY 1687 0
EvgA 1687 .01381215469613259668
ExuR 1687 .00280898876404494382
FabR 1687 0
FadR 1687 0
FeaR 1687 0
FhlA 1687 .00265251989389920424
Fis 1687 .08193668528864059590
FlhDC 1687 .04878048780487804878
FliZ 1687 .00819672131147540983
FNR 1687 .06907894736842105263
FucR 1687 .00282485875706214689
Fur 1687 .04121475054229934924
GadE 1687 .00529100529100529100
GadE_RcsB 1687 .00280898876404494382
GadW 1687 .00554016620498614958
GadX 1687 .01326259946949602122
GalR 1687 0
GalS 1687 0
GatR 1687 0
GcvA 1687 .00284090909090909090
GlaR 1687 0
GlcC 1687 .00566572237960339943
GlpR 1687 .00847457627118644067
GlrR 1687 .00283286118980169971
GntR 1687 0
GutM 1687 0
HcaR 1687 0
HdfR 1687 0
HicB 1687 0
HigA 1687 0
HigBA 1687 0
HipAB 1687 0
HipB 1687 0
H_NS 1687 .05447470817120622568
HprR 1687 0
HU 1687 0
HyfR 1687 0
HypT 1687 .01690140845070422535
IclR 1687 .00284900284900284900
IdnR 1687 0
IHF 1687 .06250000000000000000
IlvY 1687 0
IscR 1687 .00529100529100529100
KdgR 1687 0
KdpE 1687 0
LacI 1687 .00573065902578796561
LeuO 1687 .01098901098901098901
LexA 1687 .00987654320987654320
LldR 1687 0
LrhA 1687 .00284090909090909090
Lrp 1687 .05092592592592592592
LsrR 1687 .00563380281690140845
LysR 1687 0
MalI 1687 0
MalT 1687 0
MarA 1687 .02564102564102564102
MarR 1687 .00862068965517241379
MatA 1687 0
MazE 1687 0
MazE_MazF 1687 0
McbR 1687 0
MelR 1687 0
MetJ 1687 .00833333333333333333
MetR 1687 .00284090909090909090
MhpR 1687 0
Mlc 1687 0
MlrA 1687 0
MngR 1687 0
MntR 1687 .00284090909090909090
ModE 1687 .03141361256544502617
MprA 1687 0
MqsA 1687 .00564971751412429378
MraZ 1687 .00274725274725274725
MurR 1687 0
Nac 1687 0
NadR 1687 0
NagC 1687 .00785340314136125654
NanR 1687 .00279329608938547486
NarL 1687 .02832244008714596949
NarP 1687 .02046035805626598465
NemR 1687 0
NfeR 1687 .00286532951289398280
NhaR 1687 0
NikR 1687 0
NimR 1687 0
NorR 1687 0
NrdR 1687 .00280898876404494382
NsrR 1687 .00465116279069767441
NtrC 1687 0
OmpR 1687 .00269541778975741239
OxyR 1687 .00514138817480719794
PaaX 1687 0
PdeL 1687 0
PdhR 1687 .01302083333333333333
PepA 1687 0
PgrR 1687 0
PhoB 1687 .02000000000000000000
PhoP 1687 .00748129675810473815
PrpR 1687 0
PspF 1687 .01139601139601139601
PurR 1687 .00795755968169761273
PutA 1687 .00286532951289398280
PuuR 1687 0
PyrR 1687 .00287356321839080459
QseB 1687 0
RbsR 1687 0
RcdA 1687 .00560224089635854341
RclR 1687 0
RcnR 1687 0
RcsAB 1687 .01111111111111111111
RcsB 1687 .00268096514745308310
RcsB_BglJ 1687 .00275482093663911845
RelB 1687 0
RelB_RelE 1687 0
RhaR 1687 0
RhaS 1687 0
Rob 1687 .01630434782608695652
RstA 1687 .00280112044817927170
RtcR 1687 .00574712643678160919
RutR 1687 .00274725274725274725
SdiA 1687 0
SgrR 1687 0
SlyA 1687 .01049868766404199475
SoxR 1687 0
SoxS 1687 .01813471502590673575
SrlR 1687 0
StpA 1687 0
SutR 1687 0
TdcA 1687 .01719197707736389684
TdcR 1687 .01719197707736389684
TorR 1687 0
TreR 1687 0
TrpR 1687 .00558659217877094972
TyrR 1687 .00558659217877094972
UhpA 1687 0
UidR 1687 0
UlaR 1687 0
UvrY 1687 0
UxuR 1687 .00280898876404494382
XapR 1687 0
XylR 1687 0
YdeO 1687 .00819672131147540983
YefM 1687 0
YefM_YoeB 1687 0
YeiL 1687 0
YhaJ 1687 0
YiaJ 1687 0
YjjQ 1687 0
YqhC 1687 .00574712643678160919
ZntR 1687 0
ZraR 1687 0
Zur 1687 0
AccB 1688 0
AcrR 1688 .01724137931034482758
Ada 1688 0
AdiY 1688 0
AgaR 1688 0
AidB 1688 0
AlaS 1688 0
AllR 1688 0
AllS 1688 0
AlsR 1688 0
AppY 1688 .03529411764705882352
AraC 1688 0
ArcA 1688 .05487804878048780487
ArgP 1688 .00558659217877094972
ArgR 1688 .05154639175257731958
ArsR 1688 0
AscG 1688 0
AsnC 1688 0
AtoC 1688 0
BaeR 1688 .00578034682080924855
BasR 1688 .01129943502824858757
BetI 1688 0
BirA 1688 0
BluR 1688 0
BolA 1688 0
BtsR 1688 .00555555555555555555
CadC 1688 .01197604790419161676
CaiF 1688 .02325581395348837209
Cbl 1688 0
CdaR 1688 0
CecR 1688 0
ChbR 1688 0
ComR 1688 0
CpxR 1688 .00425531914893617021
Cra 1688 .01239669421487603305
CreB 1688 0
CRP 1688 .04783258594917787742
CRP_Sxy 1688 0
CsgD 1688 0
CspA 1688 0
CsqR 1688 0
CueR 1688 0
CusR 1688 0
CynR 1688 0
CysB 1688 .00510204081632653061
CytR 1688 .00561797752808988764
Dan 1688 .02409638554216867469
DcuR 1688 .01136363636363636363
DeoR 1688 .00584795321637426900
DgoR 1688 0
DhaR 1688 0
DicA 1688 0
DinJ_YafQ 1688 .01197604790419161676
DnaA 1688 .00558659217877094972
DpiA 1688 .00568181818181818181
DsdC 1688 0
EbgR 1688 0
EnvR 1688 .01204819277108433734
EnvY 1688 0
EvgA 1688 .00543478260869565217
ExuR 1688 0
FabR 1688 0
FadR 1688 .01069518716577540106
FeaR 1688 0
FhlA 1688 0
Fis 1688 .05835543766578249336
FlhDC 1688 .00404858299595141700
FliZ 1688 0
FNR 1688 .07093821510297482837
FucR 1688 0
Fur 1688 .02054794520547945205
GadE 1688 .00507614213197969543
GadE_RcsB 1688 .01744186046511627906
GadW 1688 0
GadX 1688 .01010101010101010101
GalR 1688 0
GalS 1688 0
GatR 1688 0
GcvA 1688 0
GlaR 1688 0
GlcC 1688 0
GlpR 1688 0
GlrR 1688 0
GntR 1688 0
GutM 1688 0
HcaR 1688 .03614457831325301204
HdfR 1688 0
HicB 1688 0
HigA 1688 0
HigBA 1688 0
HipAB 1688 0
HipB 1688 0
H_NS 1688 .04956268221574344023
HprR 1688 0
HU 1688 0
HyfR 1688 0
HypT 1688 .01129943502824858757
IclR 1688 0
IdnR 1688 0
IHF 1688 .07901907356948228882
IlvY 1688 0
IscR 1688 .03125000000000000000
KdgR 1688 0
KdpE 1688 0
LacI 1688 0
LeuO 1688 .01639344262295081967
LexA 1688 .00888888888888888888
LldR 1688 0
LrhA 1688 0
Lrp 1688 .02255639097744360902
LsrR 1688 0
LysR 1688 0
MalI 1688 0
MalT 1688 0
MarA 1688 .02347417840375586854
MarR 1688 0
MatA 1688 0
MazE 1688 0
MazE_MazF 1688 0
McbR 1688 .01775147928994082840
MelR 1688 0
MetJ 1688 0
MetR 1688 0
MhpR 1688 0
Mlc 1688 .00571428571428571428
MlrA 1688 .00571428571428571428
MngR 1688 0
MntR 1688 0
ModE 1688 0
MprA 1688 .01775147928994082840
MqsA 1688 0
MraZ 1688 0
MurR 1688 0
Nac 1688 0
NadR 1688 0
NagC 1688 .00995024875621890547
NanR 1688 .00568181818181818181
NarL 1688 .05072463768115942028
NarP 1688 .03333333333333333333
NemR 1688 0
NfeR 1688 0
NhaR 1688 0
NikR 1688 0
NimR 1688 0
NorR 1688 0
NrdR 1688 0
NsrR 1688 .03734439834024896265
NtrC 1688 .04854368932038834951
OmpR 1688 .01604278074866310160
OxyR 1688 .02450980392156862745
PaaX 1688 0
PdeL 1688 0
PdhR 1688 .00485436893203883495
PepA 1688 0
PgrR 1688 0
PhoB 1688 .00444444444444444444
PhoP 1688 .02304147465437788018
PrpR 1688 0
PspF 1688 0
PurR 1688 0
PutA 1688 .00598802395209580838
PuuR 1688 0
PyrR 1688 0
QseB 1688 0
RbsR 1688 0
RcdA 1688 0
RclR 1688 0
RcnR 1688 0
RcsAB 1688 .02824858757062146892
RcsB 1688 .01052631578947368421
RcsB_BglJ 1688 .01675977653631284916
RelB 1688 0
RelB_RelE 1688 0
RhaR 1688 0
RhaS 1688 0
Rob 1688 .02127659574468085106
RstA 1688 .02325581395348837209
RtcR 1688 0
RutR 1688 0
SdiA 1688 0
SgrR 1688 .00574712643678160919
SlyA 1688 .00995024875621890547
SoxR 1688 .00578034682080924855
SoxS 1688 .02926829268292682926
SrlR 1688 0
StpA 1688 .01764705882352941176
SutR 1688 0
TdcA 1688 .04216867469879518072
TdcR 1688 .04216867469879518072
TorR 1688 0
TreR 1688 0
TrpR 1688 0
TyrR 1688 0
UhpA 1688 0
UidR 1688 0
UlaR 1688 0
UvrY 1688 .00588235294117647058
UxuR 1688 0
XapR 1688 0
XylR 1688 0
YdeO 1688 .03314917127071823204
YefM 1688 .01204819277108433734
YefM_YoeB 1688 .01204819277108433734
YeiL 1688 0
YhaJ 1688 0
YiaJ 1688 0
YjjQ 1688 0
YqhC 1688 0
ZntR 1688 0
ZraR 1688 0
Zur 1688 .01775147928994082840
AccB 1689 0
AcrR 1689 0
Ada 1689 0
AdiY 1689 0
AgaR 1689 0
AidB 1689 0
AlaS 1689 0
AllR 1689 0
AllS 1689 0
AlsR 1689 0
AppY 1689 0
AraC 1689 0
ArcA 1689 .07207207207207207207
ArgP 1689 0
ArgR 1689 .01052631578947368421
ArsR 1689 0
AscG 1689 0
AsnC 1689 0
AtoC 1689 0
BaeR 1689 0
BasR 1689 .02898550724637681159
BetI 1689 0
BirA 1689 0
BluR 1689 0
BolA 1689 0
BtsR 1689 0
CadC 1689 0
CaiF 1689 .09677419354838709677
Cbl 1689 0
CdaR 1689 0
CecR 1689 0
ChbR 1689 0
ComR 1689 0
CpxR 1689 0
Cra 1689 .00735294117647058823
CreB 1689 0
CRP 1689 .02772963604852686308
CRP_Sxy 1689 0
CsgD 1689 0
CspA 1689 .01694915254237288135
CsqR 1689 0
CueR 1689 0
CusR 1689 0
CynR 1689 0
CysB 1689 .01136363636363636363
CytR 1689 0
Dan 1689 0
DcuR 1689 0
DeoR 1689 0
DgoR 1689 0
DhaR 1689 0
DicA 1689 0
DinJ_YafQ 1689 0
DnaA 1689 0
DpiA 1689 .01470588235294117647
DsdC 1689 0
EbgR 1689 0
EnvR 1689 0
EnvY 1689 0
EvgA 1689 0
ExuR 1689 0
FabR 1689 0
FadR 1689 .01250000000000000000
FeaR 1689 0
FhlA 1689 0
Fis 1689 .03558718861209964412
FlhDC 1689 .01449275362318840579
FliZ 1689 0
FNR 1689 .04347826086956521739
FucR 1689 0
Fur 1689 .03260869565217391304
GadE 1689 0
GadE_RcsB 1689 0
GadW 1689 0
GadX 1689 0
GalR 1689 .03030303030303030303
GalS 1689 .03030303030303030303
GatR 1689 0
GcvA 1689 0
GlaR 1689 0
GlcC 1689 0
GlpR 1689 0
GlrR 1689 0
GntR 1689 0
GutM 1689 0
HcaR 1689 0
HdfR 1689 0
HicB 1689 0
HigA 1689 0
HigBA 1689 0
HipAB 1689 .05000000000000000000
HipB 1689 .04918032786885245901
H_NS 1689 .04564315352697095435
HprR 1689 0
HU 1689 0
HyfR 1689 0
HypT 1689 .02898550724637681159
IclR 1689 0
IdnR 1689 0
IHF 1689 .01052631578947368421
IlvY 1689 0
IscR 1689 0
KdgR 1689 0
KdpE 1689 0
LacI 1689 0
LeuO 1689 0
LexA 1689 0
LldR 1689 0
LrhA 1689 0
Lrp 1689 .03144654088050314465
LsrR 1689 0
LysR 1689 0
MalI 1689 0
MalT 1689 0
MarA 1689 0
MarR 1689 0
MatA 1689 0
MazE 1689 .03389830508474576271
MazE_MazF 1689 .03389830508474576271
McbR 1689 0
MelR 1689 0
MetJ 1689 .02816901408450704225
MetR 1689 0
MhpR 1689 0
Mlc 1689 0
MlrA 1689 0
MngR 1689 0
MntR 1689 0
ModE 1689 .05050505050505050505
MprA 1689 0
MqsA 1689 0
MraZ 1689 0
MurR 1689 0
Nac 1689 0
NadR 1689 0
NagC 1689 .01063829787234042553
NanR 1689 .04545454545454545454
NarL 1689 .04597701149425287356
NarP 1689 .05825242718446601941
NemR 1689 0
NfeR 1689 0
NhaR 1689 0
NikR 1689 0
NimR 1689 0
NorR 1689 0
NrdR 1689 0
NsrR 1689 0
NtrC 1689 .00934579439252336448
OmpR 1689 0
OxyR 1689 0
PaaX 1689 0
PdeL 1689 .01724137931034482758
PdhR 1689 0
PepA 1689 0
PgrR 1689 0
PhoB 1689 0
PhoP 1689 .02702702702702702702
PrpR 1689 0
PspF 1689 0
PurR 1689 0
PutA 1689 0
PuuR 1689 0
PyrR 1689 0
QseB 1689 0
RbsR 1689 0
RcdA 1689 0
RclR 1689 0
RcnR 1689 0
RcsAB 1689 0
RcsB 1689 0
RcsB_BglJ 1689 .01369863013698630136
RelB 1689 0
RelB_RelE 1689 0
RhaR 1689 0
RhaS 1689 0
Rob 1689 0
RstA 1689 0
RtcR 1689 0
RutR 1689 0
SdiA 1689 0
SgrR 1689 0
SlyA 1689 0
SoxR 1689 0
SoxS 1689 0
SrlR 1689 0
StpA 1689 0
SutR 1689 0
TdcA 1689 0
TdcR 1689 0
TorR 1689 0
TreR 1689 0
TrpR 1689 0
TyrR 1689 0
UhpA 1689 0
UidR 1689 0
UlaR 1689 0
UvrY 1689 0
UxuR 1689 0
XapR 1689 0
XylR 1689 0
YdeO 1689 0
YefM 1689 0
YefM_YoeB 1689 0
YeiL 1689 0
YhaJ 1689 0
YiaJ 1689 0
YjjQ 1689 0
YqhC 1689 0
ZntR 1689 0
ZraR 1689 0
Zur 1689 0
AccB 168 0
AcrR 168 0
Ada 168 0
AdiY 168 0
AgaR 168 0
AidB 168 0
AlaS 168 0
AllR 168 0
AllS 168 0
AlsR 168 .05813953488372093023
AppY 168 0
AraC 168 0
ArcA 168 .00378787878787878787
ArgP 168 0
ArgR 168 0
ArsR 168 0
AscG 168 0
AsnC 168 0
AtoC 168 0
BaeR 168 0
BasR 168 0
BetI 168 0
BirA 168 0
BluR 168 .04705882352941176470
BolA 168 0
BtsR 168 0
CadC 168 0
CaiF 168 0
Cbl 168 0
CdaR 168 0
CecR 168 0
ChbR 168 0
ComR 168 .01176470588235294117
CpxR 168 .00649350649350649350
Cra 168 .01234567901234567901
CreB 168 0
CRP 168 .01806239737274220032
CRP_Sxy 168 0
CsgD 168 0
CspA 168 0
CsqR 168 0
CueR 168 0
CusR 168 0
CynR 168 0
CysB 168 .00869565217391304347
CytR 168 .01030927835051546391
Dan 168 0
DcuR 168 0
DeoR 168 .01111111111111111111
DgoR 168 0
DhaR 168 0
DicA 168 0
DinJ_YafQ 168 0
DnaA 168 0
DpiA 168 .01052631578947368421
DsdC 168 0
EbgR 168 0
EnvR 168 0
EnvY 168 0
EvgA 168 0
ExuR 168 0
FabR 168 0
FadR 168 0
FeaR 168 0
FhlA 168 0
Fis 168 .01273885350318471337
FlhDC 168 0
FliZ 168 0
FNR 168 .01574803149606299212
FucR 168 0
Fur 168 .06896551724137931034
GadE 168 0
GadE_RcsB 168 0
GadW 168 0
GadX 168 0
GalR 168 0
GalS 168 0
GatR 168 0
GcvA 168 0
GlaR 168 0
GlcC 168 0
GlpR 168 0
GlrR 168 0
GntR 168 0
GutM 168 .08235294117647058823
HcaR 168 0
HdfR 168 0
HicB 168 0
HigA 168 0
HigBA 168 0
HipAB 168 0
HipB 168 0
H_NS 168 .11600000000000000000
HprR 168 0
HU 168 0
HyfR 168 0
HypT 168 0
IclR 168 0
IdnR 168 0
IHF 168 .00638977635782747603
IlvY 168 0
IscR 168 0
KdgR 168 0
KdpE 168 0
LacI 168 0
LeuO 168 0
LexA 168 0
LldR 168 0
LrhA 168 0
Lrp 168 .02139037433155080213
LsrR 168 0
LysR 168 0
MalI 168 0
MalT 168 0
MarA 168 .03787878787878787878
MarR 168 0
MatA 168 .01086956521739130434
MazE 168 0
MazE_MazF 168 0
McbR 168 0
MelR 168 0
MetJ 168 0
MetR 168 0
MhpR 168 0
Mlc 168 0
MlrA 168 0
MngR 168 0
MntR 168 .01123595505617977528
ModE 168 0
MprA 168 0
MqsA 168 0
MraZ 168 0
MurR 168 0
Nac 168 0
NadR 168 0
NagC 168 0
NanR 168 0
NarL 168 .01456310679611650485
NarP 168 .02255639097744360902
NemR 168 0
NfeR 168 0
NhaR 168 .02222222222222222222
NikR 168 0
NimR 168 0
NorR 168 0
NrdR 168 0
NsrR 168 .01807228915662650602
NtrC 168 .04651162790697674418
OmpR 168 0
OxyR 168 .02400000000000000000
PaaX 168 0
PdeL 168 0
PdhR 168 0
PepA 168 0
PgrR 168 0
PhoB 168 0
PhoP 168 0
PrpR 168 0
PspF 168 0
PurR 168 0
PutA 168 0
PuuR 168 0
PyrR 168 0
QseB 168 0
RbsR 168 0
RcdA 168 0
RclR 168 0
RcnR 168 0
RcsAB 168 0
RcsB 168 0
RcsB_BglJ 168 0
RelB 168 0
RelB_RelE 168 0
RhaR 168 0
RhaS 168 0
Rob 168 0
RstA 168 0
RtcR 168 .02352941176470588235
RutR 168 0
SdiA 168 0
SgrR 168 0
SlyA 168 .10909090909090909090
SoxR 168 0
SoxS 168 .00775193798449612403
SrlR 168 .08235294117647058823
StpA 168 0
SutR 168 0
TdcA 168 0
TdcR 168 0
TorR 168 0
TreR 168 0
TrpR 168 .03191489361702127659
TyrR 168 .03191489361702127659
UhpA 168 0
UidR 168 0
UlaR 168 0
UvrY 168 0
UxuR 168 0
XapR 168 0
XylR 168 0
YdeO 168 0
YefM 168 0
YefM_YoeB 168 0
YeiL 168 0
YhaJ 168 0
YiaJ 168 0
YjjQ 168 .03260869565217391304
YqhC 168 0
ZntR 168 0
ZraR 168 0
Zur 168 0
AccB 1690 0
AcrR 1690 0
Ada 1690 0
AdiY 1690 0
AgaR 1690 0
AidB 1690 0
AlaS 1690 0
AllR 1690 0
AllS 1690 0
AlsR 1690 .04237288135593220338
AppY 1690 0
AraC 1690 0
ArcA 1690 .00677966101694915254
ArgP 1690 .01550387596899224806
ArgR 1690 0
ArsR 1690 0
AscG 1690 0
AsnC 1690 0
AtoC 1690 .03418803418803418803
BaeR 1690 0
BasR 1690 .00775193798449612403
BetI 1690 0
BirA 1690 0
BluR 1690 0
BolA 1690 0
BtsR 1690 .01538461538461538461
CadC 1690 0
CaiF 1690 0
Cbl 1690 0
CdaR 1690 .04098360655737704918
CecR 1690 0
ChbR 1690 0
ComR 1690 0
CpxR 1690 .01081081081081081081
Cra 1690 .01030927835051546391
CreB 1690 0
CRP 1690 .01716068642745709828
CRP_Sxy 1690 0
CsgD 1690 0
CspA 1690 0
CsqR 1690 0
CueR 1690 0
CusR 1690 0
CynR 1690 0
CysB 1690 .08029197080291970802
CytR 1690 0
Dan 1690 0
DcuR 1690 .00781250000000000000
DeoR 1690 0
DgoR 1690 0
DhaR 1690 0
DicA 1690 0
DinJ_YafQ 1690 0
DnaA 1690 .00769230769230769230
DpiA 1690 0
DsdC 1690 0
EbgR 1690 0
EnvR 1690 0
EnvY 1690 0
EvgA 1690 .01492537313432835820
ExuR 1690 0
FabR 1690 0
FadR 1690 0
FeaR 1690 0
FhlA 1690 0
Fis 1690 .00574712643678160919
FlhDC 1690 0
FliZ 1690 0
FNR 1690 .03456790123456790123
FucR 1690 0
Fur 1690 .07327586206896551724
GadE 1690 0
GadE_RcsB 1690 0
GadW 1690 0
GadX 1690 .00666666666666666666
GalR 1690 0
GalS 1690 0
GatR 1690 0
GcvA 1690 .01666666666666666666
GlaR 1690 .04273504273504273504
GlcC 1690 0
GlpR 1690 0
GlrR 1690 0
GntR 1690 .00781250000000000000
GutM 1690 0
HcaR 1690 0
HdfR 1690 0
HicB 1690 0
HigA 1690 0
HigBA 1690 0
HipAB 1690 0
HipB 1690 0
H_NS 1690 .13090909090909090909
HprR 1690 0
HU 1690 0
HyfR 1690 0
HypT 1690 .00775193798449612403
IclR 1690 0
IdnR 1690 0
IHF 1690 .03582089552238805970
IlvY 1690 0
IscR 1690 .00675675675675675675
KdgR 1690 0
KdpE 1690 0
LacI 1690 0
LeuO 1690 0
LexA 1690 .00564971751412429378
LldR 1690 0
LrhA 1690 0
Lrp 1690 .03720930232558139534
LsrR 1690 0
LysR 1690 0
MalI 1690 0
MalT 1690 0
MarA 1690 0
MarR 1690 0
MatA 1690 0
MazE 1690 0
MazE_MazF 1690 0
McbR 1690 0
MelR 1690 0
MetJ 1690 .00763358778625954198
MetR 1690 0
MhpR 1690 0
Mlc 1690 0
MlrA 1690 0
MngR 1690 0
MntR 1690 .00826446280991735537
ModE 1690 0
MprA 1690 0
MqsA 1690 0
MraZ 1690 0
MurR 1690 0
Nac 1690 .02222222222222222222
NadR 1690 0
NagC 1690 .00653594771241830065
NanR 1690 .02400000000000000000
NarL 1690 .00416666666666666666
NarP 1690 0
NemR 1690 0
NfeR 1690 .00847457627118644067
NhaR 1690 0
NikR 1690 0
NimR 1690 0
NorR 1690 0
NrdR 1690 0
NsrR 1690 .02030456852791878172
NtrC 1690 0
OmpR 1690 0
OxyR 1690 .01910828025477707006
PaaX 1690 0
PdeL 1690 0
PdhR 1690 .01282051282051282051
PepA 1690 0
PgrR 1690 0
PhoB 1690 .00568181818181818181
PhoP 1690 0
PrpR 1690 0
PspF 1690 0
PurR 1690 0
PutA 1690 0
PuuR 1690 0
PyrR 1690 0
QseB 1690 0
RbsR 1690 0
RcdA 1690 0
RclR 1690 .02564102564102564102
RcnR 1690 0
RcsAB 1690 0
RcsB 1690 0
RcsB_BglJ 1690 0
RelB 1690 0
RelB_RelE 1690 0
RhaR 1690 0
RhaS 1690 0
Rob 1690 .00704225352112676056
RstA 1690 0
RtcR 1690 0
RutR 1690 0
SdiA 1690 0
SgrR 1690 0
SlyA 1690 .08450704225352112676
SoxR 1690 0
SoxS 1690 0
SrlR 1690 0
StpA 1690 0
SutR 1690 0
TdcA 1690 0
TdcR 1690 0
TorR 1690 0
TreR 1690 0
TrpR 1690 0
TyrR 1690 0
UhpA 1690 0
UidR 1690 0
UlaR 1690 0
UvrY 1690 0
UxuR 1690 0
XapR 1690 0
XylR 1690 0
YdeO 1690 0
YefM 1690 .01709401709401709401
YefM_YoeB 1690 .01709401709401709401
YeiL 1690 0
YhaJ 1690 0
YiaJ 1690 0
YjjQ 1690 0
YqhC 1690 0
ZntR 1690 0
ZraR 1690 0
Zur 1690 0
AccB 1691 0
AcrR 1691 0
Ada 1691 0
AdiY 1691 0
AgaR 1691 0
AidB 1691 0
AlaS 1691 0
AllR 1691 0
AllS 1691 0
AlsR 1691 0
AppY 1691 0
AraC 1691 0
ArcA 1691 .01960784313725490196
ArgP 1691 0
ArgR 1691 0
ArsR 1691 0
AscG 1691 0
AsnC 1691 0
AtoC 1691 0
BaeR 1691 0
BasR 1691 0
BetI 1691 0
BirA 1691 0
BluR 1691 0
BolA 1691 0
BtsR 1691 0
CadC 1691 0
CaiF 1691 0
Cbl 1691 0
CdaR 1691 0
CecR 1691 0
ChbR 1691 0
ComR 1691 0
CpxR 1691 .01030927835051546391
Cra 1691 .03883495145631067961
CreB 1691 0
CRP 1691 .01992753623188405797
CRP_Sxy 1691 0
CsgD 1691 0
CspA 1691 0
CsqR 1691 0
CueR 1691 0
CusR 1691 0
CynR 1691 0
CysB 1691 0
CytR 1691 0
Dan 1691 0
DcuR 1691 0
DeoR 1691 0
DgoR 1691 0
DhaR 1691 0
DicA 1691 0
DinJ_YafQ 1691 0
DnaA 1691 .02439024390243902439
DpiA 1691 0
DsdC 1691 0
EbgR 1691 0
EnvR 1691 0
EnvY 1691 0
EvgA 1691 0
ExuR 1691 0
FabR 1691 0
FadR 1691 0
FeaR 1691 0
FhlA 1691 0
Fis 1691 .03162055335968379446
FlhDC 1691 0
FliZ 1691 0
FNR 1691 .01538461538461538461
FucR 1691 0
Fur 1691 .00628930817610062893
GadE 1691 0
GadE_RcsB 1691 0
GadW 1691 0
GadX 1691 0
GalR 1691 0
GalS 1691 0
GatR 1691 0
GcvA 1691 0
GlaR 1691 0
GlcC 1691 0
GlpR 1691 0
GlrR 1691 0
GntR 1691 0
GutM 1691 0
HcaR 1691 0
HdfR 1691 0
HicB 1691 0
HigA 1691 0
HigBA 1691 0
HipAB 1691 .06451612903225806451
HipB 1691 .06250000000000000000
H_NS 1691 .02777777777777777777
HprR 1691 0
HU 1691 .02777777777777777777
HyfR 1691 0
HypT 1691 0
IclR 1691 0
IdnR 1691 0
IHF 1691 .01976284584980237154
IlvY 1691 0
IscR 1691 0
KdgR 1691 0
KdpE 1691 0
LacI 1691 0
LeuO 1691 0
LexA 1691 .08536585365853658536
LldR 1691 0
LrhA 1691 0
Lrp 1691 0
LsrR 1691 0
LysR 1691 0
MalI 1691 0
MalT 1691 0
MarA 1691 0
MarR 1691 0
MatA 1691 0
MazE 1691 .10714285714285714285
MazE_MazF 1691 .10714285714285714285
McbR 1691 0
MelR 1691 0
MetJ 1691 0
MetR 1691 0
MhpR 1691 0
Mlc 1691 0
MlrA 1691 0
MngR 1691 0
MntR 1691 0
ModE 1691 0
MprA 1691 0
MqsA 1691 0
MraZ 1691 0
MurR 1691 0
Nac 1691 0
NadR 1691 0
NagC 1691 0
NanR 1691 0
NarL 1691 .02702702702702702702
NarP 1691 .05333333333333333333
NemR 1691 0
NfeR 1691 0
NhaR 1691 0
NikR 1691 0
NimR 1691 0
NorR 1691 0
NrdR 1691 0
NsrR 1691 0
NtrC 1691 0
OmpR 1691 0
OxyR 1691 0
PaaX 1691 0
PdeL 1691 0
PdhR 1691 .01470588235294117647
PepA 1691 0
PgrR 1691 0
PhoB 1691 .01149425287356321839
PhoP 1691 0
PrpR 1691 0
PspF 1691 0
PurR 1691 0
PutA 1691 0
PuuR 1691 .09090909090909090909
PyrR 1691 0
QseB 1691 0
RbsR 1691 0
RcdA 1691 0
RclR 1691 0
RcnR 1691 0
RcsAB 1691 0
RcsB 1691 0
RcsB_BglJ 1691 0
RelB 1691 0
RelB_RelE 1691 0
RhaR 1691 0
RhaS 1691 0
Rob 1691 0
RstA 1691 0
RtcR 1691 0
RutR 1691 0
SdiA 1691 0
SgrR 1691 0
SlyA 1691 0
SoxR 1691 0
SoxS 1691 0
SrlR 1691 0
StpA 1691 0
SutR 1691 0
TdcA 1691 0
TdcR 1691 0
TorR 1691 0
TreR 1691 0
TrpR 1691 .02564102564102564102
TyrR 1691 .02564102564102564102
UhpA 1691 0
UidR 1691 0
UlaR 1691 0
UvrY 1691 0
UxuR 1691 0
XapR 1691 0
XylR 1691 0
YdeO 1691 0
YefM 1691 0
YefM_YoeB 1691 0
YeiL 1691 0
YhaJ 1691 0
YiaJ 1691 0
YjjQ 1691 0
YqhC 1691 0
ZntR 1691 0
ZraR 1691 0
Zur 1691 0
AccB 1692 0
AcrR 1692 0
Ada 1692 0
AdiY 1692 .00819672131147540983
AgaR 1692 0
AidB 1692 0
AlaS 1692 0
AllR 1692 0
AllS 1692 0
AlsR 1692 0
AppY 1692 0
AraC 1692 0
ArcA 1692 .04240282685512367491
ArgP 1692 0
ArgR 1692 0
ArsR 1692 .02608695652173913043
AscG 1692 0
AsnC 1692 0
AtoC 1692 0
BaeR 1692 0
BasR 1692 .00787401574803149606
BetI 1692 0
BirA 1692 0
BluR 1692 .03478260869565217391
BolA 1692 0
BtsR 1692 0
CadC 1692 0
CaiF 1692 0
Cbl 1692 0
CdaR 1692 0
CecR 1692 0
ChbR 1692 0
ComR 1692 0
CpxR 1692 .02777777777777777777
Cra 1692 .02645502645502645502
CreB 1692 0
CRP 1692 .05863192182410423452
CRP_Sxy 1692 .00869565217391304347
CsgD 1692 0
CspA 1692 0
CsqR 1692 0
CueR 1692 0
CusR 1692 .04098360655737704918
CynR 1692 0
CysB 1692 .01388888888888888888
CytR 1692 0
Dan 1692 0
DcuR 1692 0
DeoR 1692 0
DgoR 1692 0
DhaR 1692 0
DicA 1692 0
DinJ_YafQ 1692 0
DnaA 1692 0
DpiA 1692 0
DsdC 1692 0
EbgR 1692 0
EnvR 1692 0
EnvY 1692 0
EvgA 1692 .01515151515151515151
ExuR 1692 0
FabR 1692 0
FadR 1692 .01470588235294117647
FeaR 1692 0
FhlA 1692 .09022556390977443609
Fis 1692 .02654867256637168141
FlhDC 1692 0
FliZ 1692 .00740740740740740740
FNR 1692 .05037783375314861460
FucR 1692 .04273504273504273504
Fur 1692 .07391304347826086956
GadE 1692 .05000000000000000000
GadE_RcsB 1692 .00813008130081300813
GadW 1692 .02362204724409448818
GadX 1692 .02758620689655172413
GalR 1692 0
GalS 1692 0
GatR 1692 0
GcvA 1692 0
GlaR 1692 0
GlcC 1692 0
GlpR 1692 .00813008130081300813
GlrR 1692 0
GntR 1692 0
GutM 1692 0
HcaR 1692 0
HdfR 1692 0
HicB 1692 0
HigA 1692 0
HigBA 1692 0
HipAB 1692 0
HipB 1692 0
H_NS 1692 .06551724137931034482
HprR 1692 .04098360655737704918
HU 1692 0
HyfR 1692 .10434782608695652173
HypT 1692 0
IclR 1692 0
IdnR 1692 0
IHF 1692 .01173020527859237536
IlvY 1692 0
IscR 1692 0
KdgR 1692 0
KdpE 1692 0
LacI 1692 0
LeuO 1692 .04651162790697674418
LexA 1692 .02325581395348837209
LldR 1692 .02608695652173913043
LrhA 1692 .00840336134453781512
Lrp 1692 .00454545454545454545
LsrR 1692 0
LysR 1692 0
MalI 1692 0
MalT 1692 0
MarA 1692 .02453987730061349693
MarR 1692 0
MatA 1692 .00819672131147540983
MazE 1692 0
MazE_MazF 1692 0
McbR 1692 0
MelR 1692 0
MetJ 1692 0
MetR 1692 0
MhpR 1692 0
Mlc 1692 .00806451612903225806
MlrA 1692 0
MngR 1692 0
MntR 1692 0
ModE 1692 0
MprA 1692 0
MqsA 1692 0
MraZ 1692 0
MurR 1692 0
Nac 1692 0
NadR 1692 0
NagC 1692 .00662251655629139072
NanR 1692 .00800000000000000000
NarL 1692 0
NarP 1692 0
NemR 1692 0
NfeR 1692 0
NhaR 1692 0
NikR 1692 0
NimR 1692 0
NorR 1692 0
NrdR 1692 0
NsrR 1692 0
NtrC 1692 0
OmpR 1692 .00724637681159420289
OxyR 1692 0
PaaX 1692 0
PdeL 1692 0
PdhR 1692 .03311258278145695364
PepA 1692 0
PgrR 1692 0
PhoB 1692 .01156069364161849710
PhoP 1692 .02395209580838323353
PrpR 1692 0
PspF 1692 0
PurR 1692 0
PutA 1692 .00862068965517241379
PuuR 1692 0
PyrR 1692 0
QseB 1692 0
RbsR 1692 0
RcdA 1692 .01612903225806451612
RclR 1692 0
RcnR 1692 0
RcsAB 1692 0
RcsB 1692 .02919708029197080291
RcsB_BglJ 1692 .00769230769230769230
RelB 1692 0
RelB_RelE 1692 0
RhaR 1692 0
RhaS 1692 0
Rob 1692 0
RstA 1692 0
RtcR 1692 0
RutR 1692 .01538461538461538461
SdiA 1692 .00826446280991735537
SgrR 1692 0
SlyA 1692 .09352517985611510791
SoxR 1692 0
SoxS 1692 .00628930817610062893
SrlR 1692 0
StpA 1692 .00826446280991735537
SutR 1692 0
TdcA 1692 0
TdcR 1692 0
TorR 1692 .00793650793650793650
TreR 1692 0
TrpR 1692 0
TyrR 1692 0
UhpA 1692 0
UidR 1692 0
UlaR 1692 0
UvrY 1692 0
UxuR 1692 0
XapR 1692 0
XylR 1692 0
YdeO 1692 .02255639097744360902
YefM 1692 0
YefM_YoeB 1692 0
YeiL 1692 0
YhaJ 1692 0
YiaJ 1692 0
YjjQ 1692 .02459016393442622950
YqhC 1692 0
ZntR 1692 0
ZraR 1692 0
Zur 1692 0
AccB 1693 0
AcrR 1693 0
Ada 1693 0
AdiY 1693 0
AgaR 1693 0
AidB 1693 0
AlaS 1693 0
AllR 1693 0
AllS 1693 0
AlsR 1693 0
AppY 1693 0
AraC 1693 .00892857142857142857
ArcA 1693 .02952029520295202952
ArgP 1693 0
ArgR 1693 .01481481481481481481
ArsR 1693 0
AscG 1693 0
AsnC 1693 0
AtoC 1693 0
BaeR 1693 0
BasR 1693 0
BetI 1693 0
BirA 1693 0
BluR 1693 .04040404040404040404
BolA 1693 0
BtsR 1693 .00884955752212389380
CadC 1693 0
CaiF 1693 .05825242718446601941
Cbl 1693 0
CdaR 1693 0
CecR 1693 .05050505050505050505
ChbR 1693 0
ComR 1693 0
CpxR 1693 0
Cra 1693 .00564971751412429378
CreB 1693 .00970873786407766990
CRP 1693 .03089430894308943089
CRP_Sxy 1693 0
CsgD 1693 0
CspA 1693 0
CsqR 1693 0
CueR 1693 0
CusR 1693 0
CynR 1693 0
CysB 1693 0
CytR 1693 0
Dan 1693 0
DcuR 1693 0
DeoR 1693 0
DgoR 1693 0
DhaR 1693 0
DicA 1693 0
DinJ_YafQ 1693 0
DnaA 1693 0
DpiA 1693 0
DsdC 1693 0
EbgR 1693 0
EnvR 1693 0
EnvY 1693 0
EvgA 1693 0
ExuR 1693 .00934579439252336448
FabR 1693 0
FadR 1693 0
FeaR 1693 0
FhlA 1693 .00781250000000000000
Fis 1693 .05396825396825396825
FlhDC 1693 .04022988505747126436
FliZ 1693 0
FNR 1693 .04973821989528795811
FucR 1693 0
Fur 1693 .07441860465116279069
GadE 1693 0
GadE_RcsB 1693 0
GadW 1693 0
GadX 1693 .01526717557251908396
GalR 1693 0
GalS 1693 0
GatR 1693 0
GcvA 1693 0
GlaR 1693 .02970297029702970297
GlcC 1693 0
GlpR 1693 0
GlrR 1693 0
GntR 1693 0
GutM 1693 0
HcaR 1693 0
HdfR 1693 0
HicB 1693 0
HigA 1693 0
HigBA 1693 0
HipAB 1693 0
HipB 1693 0
H_NS 1693 .09328358208955223880
HprR 1693 0
HU 1693 0
HyfR 1693 0
HypT 1693 .02752293577981651376
IclR 1693 0
IdnR 1693 0
IHF 1693 .05787781350482315112
IlvY 1693 0
IscR 1693 0
KdgR 1693 0
KdpE 1693 0
LacI 1693 0
LeuO 1693 0
LexA 1693 .02564102564102564102
LldR 1693 0
LrhA 1693 0
Lrp 1693 .01990049751243781094
LsrR 1693 0
LysR 1693 0
MalI 1693 0
MalT 1693 0
MarA 1693 .02721088435374149659
MarR 1693 0
MatA 1693 0
MazE 1693 0
MazE_MazF 1693 0
McbR 1693 0
MelR 1693 0
MetJ 1693 .02702702702702702702
MetR 1693 0
MhpR 1693 0
Mlc 1693 0
MlrA 1693 0
MngR 1693 0
MntR 1693 0
ModE 1693 0
MprA 1693 0
MqsA 1693 0
MraZ 1693 0
MurR 1693 0
Nac 1693 .02564102564102564102
NadR 1693 0
NagC 1693 .03030303030303030303
NanR 1693 0
NarL 1693 .05188679245283018867
NarP 1693 .06382978723404255319
NemR 1693 0
NfeR 1693 0
NhaR 1693 0
NikR 1693 0
NimR 1693 0
NorR 1693 0
NrdR 1693 0
NsrR 1693 .03977272727272727272
NtrC 1693 .01360544217687074829
OmpR 1693 0
OxyR 1693 0
PaaX 1693 0
PdeL 1693 0
PdhR 1693 0
PepA 1693 .02000000000000000000
PgrR 1693 .02884615384615384615
PhoB 1693 0
PhoP 1693 0
PrpR 1693 0
PspF 1693 0
PurR 1693 .01550387596899224806
PutA 1693 0
PuuR 1693 0
PyrR 1693 0
QseB 1693 0
RbsR 1693 0
RcdA 1693 .00917431192660550458
RclR 1693 0
RcnR 1693 0
RcsAB 1693 0
RcsB 1693 0
RcsB_BglJ 1693 .00877192982456140350
RelB 1693 0
RelB_RelE 1693 0
RhaR 1693 0
RhaS 1693 0
Rob 1693 0
RstA 1693 0
RtcR 1693 0
RutR 1693 .01754385964912280701
SdiA 1693 0
SgrR 1693 0
SlyA 1693 .09677419354838709677
SoxR 1693 0
SoxS 1693 0
SrlR 1693 0
StpA 1693 0
SutR 1693 0
TdcA 1693 0
TdcR 1693 0
TorR 1693 0
TreR 1693 0
TrpR 1693 0
TyrR 1693 .00909090909090909090
UhpA 1693 0
UidR 1693 0
UlaR 1693 .00952380952380952380
UvrY 1693 0
UxuR 1693 .00934579439252336448
XapR 1693 0
XylR 1693 .00943396226415094339
YdeO 1693 0
YefM 1693 0
YefM_YoeB 1693 0
YeiL 1693 0
YhaJ 1693 0
YiaJ 1693 0
YjjQ 1693 0
YqhC 1693 0
ZntR 1693 0
ZraR 1693 0
Zur 1693 0
AccB 1694 0
AcrR 1694 0
Ada 1694 0
AdiY 1694 0
AgaR 1694 0
AidB 1694 0
AlaS 1694 0
AllR 1694 0
AllS 1694 0
AlsR 1694 .00847457627118644067
AppY 1694 0
AraC 1694 0
ArcA 1694 .02090592334494773519
ArgP 1694 0
ArgR 1694 .00666666666666666666
ArsR 1694 0
AscG 1694 0
AsnC 1694 0
AtoC 1694 0
BaeR 1694 0
BasR 1694 0
BetI 1694 0
BirA 1694 0
BluR 1694 0
BolA 1694 0
BtsR 1694 0
CadC 1694 0
CaiF 1694 0
Cbl 1694 0
CdaR 1694 0
CecR 1694 0
ChbR 1694 0
ComR 1694 0
CpxR 1694 .01104972375690607734
Cra 1694 .02127659574468085106
CreB 1694 0
CRP 1694 .07462686567164179104
CRP_Sxy 1694 0
CsgD 1694 0
CspA 1694 0
CsqR 1694 0
CueR 1694 0
CusR 1694 0
CynR 1694 0
CysB 1694 0
CytR 1694 0
Dan 1694 0
DcuR 1694 .02459016393442622950
DeoR 1694 0
DgoR 1694 0
DhaR 1694 0
DicA 1694 .03418803418803418803
DinJ_YafQ 1694 0
DnaA 1694 0
DpiA 1694 .01639344262295081967
DsdC 1694 0
EbgR 1694 0
EnvR 1694 0
EnvY 1694 0
EvgA 1694 0
ExuR 1694 0
FabR 1694 0
FadR 1694 0
FeaR 1694 .00877192982456140350
FhlA 1694 .09160305343511450381
Fis 1694 .00874635568513119533
FlhDC 1694 0
FliZ 1694 0
FNR 1694 .04271356783919597989
FucR 1694 0
Fur 1694 .06060606060606060606
GadE 1694 0
GadE_RcsB 1694 0
GadW 1694 0
GadX 1694 .01379310344827586206
GalR 1694 0
GalS 1694 0
GatR 1694 0
GcvA 1694 .01724137931034482758
GlaR 1694 0
GlcC 1694 0
GlpR 1694 0
GlrR 1694 0
GntR 1694 0
GutM 1694 0
HcaR 1694 0
HdfR 1694 0
HicB 1694 0
HigA 1694 0
HigBA 1694 0
HipAB 1694 0
HipB 1694 0
H_NS 1694 .05862068965517241379
HprR 1694 0
HU 1694 0
HyfR 1694 .10619469026548672566
HypT 1694 0
IclR 1694 0
IdnR 1694 0
IHF 1694 .01179941002949852507
IlvY 1694 0
IscR 1694 0
KdgR 1694 0
KdpE 1694 0
LacI 1694 0
LeuO 1694 0
LexA 1694 0
LldR 1694 0
LrhA 1694 0
Lrp 1694 .01388888888888888888
LsrR 1694 .07964601769911504424
LysR 1694 0
MalI 1694 0
MalT 1694 0
MarA 1694 .01851851851851851851
MarR 1694 0
MatA 1694 0
MazE 1694 0
MazE_MazF 1694 0
McbR 1694 0
MelR 1694 0
MetJ 1694 0
MetR 1694 0
MhpR 1694 0
Mlc 1694 0
MlrA 1694 0
MngR 1694 0
MntR 1694 .00854700854700854700
ModE 1694 0
MprA 1694 0
MqsA 1694 0
MraZ 1694 0
MurR 1694 0
Nac 1694 .00751879699248120300
NadR 1694 0
NagC 1694 0
NanR 1694 0
NarL 1694 .00851063829787234042
NarP 1694 0
NemR 1694 0
NfeR 1694 0
NhaR 1694 0
NikR 1694 0
NimR 1694 0
NorR 1694 0
NrdR 1694 0
NsrR 1694 .01025641025641025641
NtrC 1694 0
OmpR 1694 0
OxyR 1694 .00645161290322580645
PaaX 1694 0
PdeL 1694 .00884955752212389380
PdhR 1694 0
PepA 1694 0
PgrR 1694 0
PhoB 1694 .02366863905325443786
PhoP 1694 .00595238095238095238
PrpR 1694 0
PspF 1694 0
PurR 1694 0
PutA 1694 0
PuuR 1694 .02542372881355932203
PyrR 1694 0
QseB 1694 .00806451612903225806
RbsR 1694 0
RcdA 1694 0
RclR 1694 0
RcnR 1694 0
RcsAB 1694 0
RcsB 1694 0
RcsB_BglJ 1694 0
RelB 1694 0
RelB_RelE 1694 0
RhaR 1694 0
RhaS 1694 0
Rob 1694 .02205882352941176470
RstA 1694 0
RtcR 1694 .01769911504424778761
RutR 1694 0
SdiA 1694 0
SgrR 1694 0
SlyA 1694 .09489051094890510948
SoxR 1694 0
SoxS 1694 .01935483870967741935
SrlR 1694 0
StpA 1694 0
SutR 1694 0
TdcA 1694 0
TdcR 1694 0
TorR 1694 0
TreR 1694 0
TrpR 1694 0
TyrR 1694 0
UhpA 1694 0
UidR 1694 0
UlaR 1694 0
UvrY 1694 0
UxuR 1694 0
XapR 1694 0
XylR 1694 0
YdeO 1694 0
YefM 1694 0
YefM_YoeB 1694 0
YeiL 1694 0
YhaJ 1694 0
YiaJ 1694 0
YjjQ 1694 0
YqhC 1694 0
ZntR 1694 0
ZraR 1694 0
Zur 1694 0
AccB 1695 0
AcrR 1695 0
Ada 1695 0
AdiY 1695 0
AgaR 1695 0
AidB 1695 0
AlaS 1695 0
AllR 1695 0
AllS 1695 0
AlsR 1695 0
AppY 1695 0
AraC 1695 0
ArcA 1695 .03401360544217687074
ArgP 1695 .00729927007299270072
ArgR 1695 0
ArsR 1695 0
AscG 1695 0
AsnC 1695 0
AtoC 1695 0
BaeR 1695 0
BasR 1695 0
BetI 1695 0
BirA 1695 0
BluR 1695 0
BolA 1695 .02380952380952380952
BtsR 1695 0
CadC 1695 0
CaiF 1695 0
Cbl 1695 .03100775193798449612
CdaR 1695 .03875968992248062015
CecR 1695 0
ChbR 1695 0
ComR 1695 0
CpxR 1695 .00518134715025906735
Cra 1695 .04639175257731958762
CreB 1695 0
CRP 1695 .03291536050156739811
CRP_Sxy 1695 0
CsgD 1695 .00662251655629139072
CspA 1695 0
CsqR 1695 0
CueR 1695 0
CusR 1695 .03816793893129770992
CynR 1695 0
CysB 1695 .02649006622516556291
CytR 1695 0
Dan 1695 0
DcuR 1695 0
DeoR 1695 0
DgoR 1695 0
DhaR 1695 0
DicA 1695 .02325581395348837209
DinJ_YafQ 1695 0
DnaA 1695 .00729927007299270072
DpiA 1695 .00746268656716417910
DsdC 1695 0
EbgR 1695 0
EnvR 1695 0
EnvY 1695 0
EvgA 1695 .01418439716312056737
ExuR 1695 0
FabR 1695 0
FadR 1695 .00684931506849315068
FeaR 1695 .00800000000000000000
FhlA 1695 .06206896551724137931
Fis 1695 .06886227544910179640
FlhDC 1695 .03517587939698492462
FliZ 1695 0
FNR 1695 .06766917293233082706
FucR 1695 0
Fur 1695 .04918032786885245901
GadE 1695 .03311258278145695364
GadE_RcsB 1695 0
GadW 1695 0
GadX 1695 0
GalR 1695 0
GalS 1695 0
GatR 1695 0
GcvA 1695 0
GlaR 1695 0
GlcC 1695 0
GlpR 1695 0
GlrR 1695 0
GntR 1695 .01492537313432835820
GutM 1695 .05645161290322580645
HcaR 1695 0
HdfR 1695 0
HicB 1695 0
HigA 1695 .01612903225806451612
HigBA 1695 .01612903225806451612
HipAB 1695 0
HipB 1695 0
H_NS 1695 .07796610169491525423
HprR 1695 .03816793893129770992
HU 1695 .00757575757575757575
HyfR 1695 0
HypT 1695 .01481481481481481481
IclR 1695 .00787401574803149606
IdnR 1695 .00769230769230769230
IHF 1695 .06626506024096385542
IlvY 1695 0
IscR 1695 .04000000000000000000
KdgR 1695 0
KdpE 1695 0
LacI 1695 0
LeuO 1695 0
LexA 1695 .02777777777777777777
LldR 1695 0
LrhA 1695 0
Lrp 1695 .04545454545454545454
LsrR 1695 0
LysR 1695 .01612903225806451612
MalI 1695 0
MalT 1695 0
MarA 1695 .00571428571428571428
MarR 1695 0
MatA 1695 0
MazE 1695 0
MazE_MazF 1695 0
McbR 1695 0
MelR 1695 0
MetJ 1695 .01459854014598540145
MetR 1695 .00781250000000000000
MhpR 1695 0
Mlc 1695 0
MlrA 1695 0
MngR 1695 0
MntR 1695 0
ModE 1695 .07594936708860759493
MprA 1695 0
MqsA 1695 0
MraZ 1695 0
MurR 1695 0
Nac 1695 .00694444444444444444
NadR 1695 .00787401574803149606
NagC 1695 .00625000000000000000
NanR 1695 0
NarL 1695 .04201680672268907563
NarP 1695 .04166666666666666666
NemR 1695 0
NfeR 1695 0
NhaR 1695 .01550387596899224806
NikR 1695 0
NimR 1695 .01612903225806451612
NorR 1695 0
NrdR 1695 0
NsrR 1695 .09473684210526315789
NtrC 1695 0
OmpR 1695 0
OxyR 1695 .02453987730061349693
PaaX 1695 0
PdeL 1695 0
PdhR 1695 .03773584905660377358
PepA 1695 0
PgrR 1695 0
PhoB 1695 .01657458563535911602
PhoP 1695 .00558659217877094972
PrpR 1695 0
PspF 1695 0
PurR 1695 .00645161290322580645
PutA 1695 0
PuuR 1695 0
PyrR 1695 0
QseB 1695 .00740740740740740740
RbsR 1695 0
RcdA 1695 0
RclR 1695 0
RcnR 1695 0
RcsAB 1695 0
RcsB 1695 0
RcsB_BglJ 1695 0
RelB 1695 0
RelB_RelE 1695 0
RhaR 1695 0
RhaS 1695 0
Rob 1695 .00671140939597315436
RstA 1695 0
RtcR 1695 0
RutR 1695 0
SdiA 1695 0
SgrR 1695 0
SlyA 1695 .00625000000000000000
SoxR 1695 0
SoxS 1695 .01197604790419161676
SrlR 1695 .05645161290322580645
StpA 1695 0
SutR 1695 0
TdcA 1695 0
TdcR 1695 0
TorR 1695 0
TreR 1695 0
TrpR 1695 0
TyrR 1695 .01492537313432835820
UhpA 1695 0
UidR 1695 0
UlaR 1695 0
UvrY 1695 0
UxuR 1695 0
XapR 1695 0
XylR 1695 0
YdeO 1695 .01398601398601398601
YefM 1695 0
YefM_YoeB 1695 0
YeiL 1695 0
YhaJ 1695 .00806451612903225806
YiaJ 1695 0
YjjQ 1695 .00751879699248120300
YqhC 1695 0
ZntR 1695 0
ZraR 1695 0
Zur 1695 .00775193798449612403
AccB 1696 0
AcrR 1696 0
Ada 1696 0
AdiY 1696 .00990099009900990099
AgaR 1696 0
AidB 1696 0
AlaS 1696 0
AllR 1696 0
AllS 1696 0
AlsR 1696 0
AppY 1696 0
AraC 1696 0
ArcA 1696 .04580152671755725190
ArgP 1696 .00934579439252336448
ArgR 1696 .00763358778625954198
ArsR 1696 0
AscG 1696 0
AsnC 1696 0
AtoC 1696 0
BaeR 1696 0
BasR 1696 0
BetI 1696 0
BirA 1696 0
BluR 1696 0
BolA 1696 0
BtsR 1696 0
CadC 1696 0
CaiF 1696 0
Cbl 1696 0
CdaR 1696 0
CecR 1696 0
ChbR 1696 0
ComR 1696 0
CpxR 1696 0
Cra 1696 0
CreB 1696 .01020408163265306122
CRP 1696 .06610169491525423728
CRP_Sxy 1696 0
CsgD 1696 0
CspA 1696 0
CsqR 1696 0
CueR 1696 0
CusR 1696 0
CynR 1696 0
CysB 1696 0
CytR 1696 0
Dan 1696 0
DcuR 1696 .01923076923076923076
DeoR 1696 0
DgoR 1696 0
DhaR 1696 0
DicA 1696 0
DinJ_YafQ 1696 .02105263157894736842
DnaA 1696 0
DpiA 1696 .08247422680412371134
DsdC 1696 0
EbgR 1696 0
EnvR 1696 0
EnvY 1696 0
EvgA 1696 .01801801801801801801
ExuR 1696 0
FabR 1696 0
FadR 1696 .00862068965517241379
FeaR 1696 0
FhlA 1696 0
Fis 1696 .00306748466257668711
FlhDC 1696 0
FliZ 1696 .01769911504424778761
FNR 1696 .03394255874673629242
FucR 1696 0
Fur 1696 .05607476635514018691
GadE 1696 .03278688524590163934
GadE_RcsB 1696 .00980392156862745098
GadW 1696 .03809523809523809523
GadX 1696 .03225806451612903225
GalR 1696 0
GalS 1696 0
GatR 1696 0
GcvA 1696 0
GlaR 1696 0
GlcC 1696 0
GlpR 1696 0
GlrR 1696 0
GntR 1696 .00952380952380952380
GutM 1696 0
HcaR 1696 0
HdfR 1696 0
HicB 1696 0
HigA 1696 0
HigBA 1696 0
HipAB 1696 0
HipB 1696 0
H_NS 1696 .07462686567164179104
HprR 1696 0
HU 1696 0
HyfR 1696 0
HypT 1696 0
IclR 1696 0
IdnR 1696 .01000000000000000000
IHF 1696 .04854368932038834951
IlvY 1696 0
IscR 1696 0
KdgR 1696 0
KdpE 1696 0
LacI 1696 0
LeuO 1696 .04587155963302752293
LexA 1696 .01307189542483660130
LldR 1696 0
LrhA 1696 .01020408163265306122
Lrp 1696 .01522842639593908629
LsrR 1696 0
LysR 1696 0
MalI 1696 0
MalT 1696 0
MarA 1696 0
MarR 1696 0
MatA 1696 0
MazE 1696 0
MazE_MazF 1696 0
McbR 1696 0
MelR 1696 0
MetJ 1696 0
MetR 1696 0
MhpR 1696 0
Mlc 1696 0
MlrA 1696 0
MngR 1696 0
MntR 1696 0
ModE 1696 0
MprA 1696 0
MqsA 1696 0
MraZ 1696 0
MurR 1696 0
Nac 1696 0
NadR 1696 0
NagC 1696 0
NanR 1696 0
NarL 1696 .03809523809523809523
NarP 1696 0
NemR 1696 0
NfeR 1696 0
NhaR 1696 0
NikR 1696 0
NimR 1696 0
NorR 1696 0
NrdR 1696 0
NsrR 1696 0
NtrC 1696 0
OmpR 1696 0
OxyR 1696 0
PaaX 1696 .12500000000000000000
PdeL 1696 0
PdhR 1696 0
PepA 1696 0
PgrR 1696 0
PhoB 1696 .07692307692307692307
PhoP 1696 .06382978723404255319
PrpR 1696 0
PspF 1696 0
PurR 1696 .01612903225806451612
PutA 1696 .01052631578947368421
PuuR 1696 0
PyrR 1696 0
QseB 1696 0
RbsR 1696 0
RcdA 1696 0
RclR 1696 0
RcnR 1696 0
RcsAB 1696 0
RcsB 1696 .00840336134453781512
RcsB_BglJ 1696 0
RelB 1696 0
RelB_RelE 1696 0
RhaR 1696 0
RhaS 1696 0
Rob 1696 0
RstA 1696 0
RtcR 1696 0
RutR 1696 .01834862385321100917
SdiA 1696 .01000000000000000000
SgrR 1696 0
SlyA 1696 .21296296296296296296
SoxR 1696 0
SoxS 1696 0
SrlR 1696 0
StpA 1696 0
SutR 1696 0
TdcA 1696 0
TdcR 1696 0
TorR 1696 .03921568627450980392
TreR 1696 0
TrpR 1696 0
TyrR 1696 0
UhpA 1696 0
UidR 1696 0
UlaR 1696 0
UvrY 1696 0
UxuR 1696 0
XapR 1696 0
XylR 1696 0
YdeO 1696 .02678571428571428571
YefM 1696 0
YefM_YoeB 1696 0
YeiL 1696 0
YhaJ 1696 0
YiaJ 1696 0
YjjQ 1696 0
YqhC 1696 0
ZntR 1696 0
ZraR 1696 0
Zur 1696 0
AccB 1697 0
AcrR 1697 0
Ada 1697 0
AdiY 1697 0
AgaR 1697 .04316546762589928057
AidB 1697 0
AlaS 1697 0
AllR 1697 0
AllS 1697 0
AlsR 1697 0
AppY 1697 .04347826086956521739
AraC 1697 .02068965517241379310
ArcA 1697 .07167235494880546075
ArgP 1697 0
ArgR 1697 .00584795321637426900
ArsR 1697 0
AscG 1697 0
AsnC 1697 0
AtoC 1697 0
BaeR 1697 0
BasR 1697 .00684931506849315068
BetI 1697 .02985074626865671641
BirA 1697 0
BluR 1697 0
BolA 1697 0
BtsR 1697 .00675675675675675675
CadC 1697 0
CaiF 1697 0
Cbl 1697 0
CdaR 1697 0
CecR 1697 0
ChbR 1697 0
ComR 1697 0
CpxR 1697 0
Cra 1697 .02403846153846153846
CreB 1697 .00724637681159420289
CRP 1697 .03720930232558139534
CRP_Sxy 1697 0
CsgD 1697 .01250000000000000000
CspA 1697 .00740740740740740740
CsqR 1697 0
CueR 1697 0
CusR 1697 0
CynR 1697 0
CysB 1697 .01226993865030674846
CytR 1697 0
Dan 1697 0
DcuR 1697 .01388888888888888888
DeoR 1697 0
DgoR 1697 0
DhaR 1697 0
DicA 1697 0
DinJ_YafQ 1697 0
DnaA 1697 .01369863013698630136
DpiA 1697 .05839416058394160583
DsdC 1697 0
EbgR 1697 0
EnvR 1697 0
EnvY 1697 0
EvgA 1697 0
ExuR 1697 0
FabR 1697 0
FadR 1697 .01290322580645161290
FeaR 1697 0
FhlA 1697 0
Fis 1697 .03089887640449438202
FlhDC 1697 0
FliZ 1697 0
FNR 1697 .02588235294117647058
FucR 1697 0
Fur 1697 .02307692307692307692
GadE 1697 .00606060606060606060
GadE_RcsB 1697 .01418439716312056737
GadW 1697 .01360544217687074829
GadX 1697 .02439024390243902439
GalR 1697 0
GalS 1697 0
GatR 1697 0
GcvA 1697 0
GlaR 1697 0
GlcC 1697 0
GlpR 1697 0
GlrR 1697 0
GntR 1697 0
GutM 1697 0
HcaR 1697 0
HdfR 1697 0
HicB 1697 0
HigA 1697 0
HigBA 1697 0
HipAB 1697 0
HipB 1697 0
H_NS 1697 .02500000000000000000
HprR 1697 0
HU 1697 0
HyfR 1697 0
HypT 1697 0
IclR 1697 0
IdnR 1697 0
IHF 1697 .02247191011235955056
IlvY 1697 0
IscR 1697 .03750000000000000000
KdgR 1697 0
KdpE 1697 0
LacI 1697 0
LeuO 1697 0
LexA 1697 .00515463917525773195
LldR 1697 0
LrhA 1697 .00724637681159420289
Lrp 1697 .00840336134453781512
LsrR 1697 0
LysR 1697 0
MalI 1697 0
MalT 1697 .00699300699300699300
MarA 1697 .02762430939226519337
MarR 1697 0
MatA 1697 0
MazE 1697 0
MazE_MazF 1697 0
McbR 1697 0
MelR 1697 0
MetJ 1697 0
MetR 1697 0
MhpR 1697 0
Mlc 1697 0
MlrA 1697 0
MngR 1697 0
MntR 1697 0
ModE 1697 0
MprA 1697 0
MqsA 1697 0
MraZ 1697 0
MurR 1697 0
Nac 1697 0
NadR 1697 0
NagC 1697 .03012048192771084337
NanR 1697 .00694444444444444444
NarL 1697 .06172839506172839506
NarP 1697 .03351955307262569832
NemR 1697 0
NfeR 1697 0
NhaR 1697 0
NikR 1697 0
NimR 1697 0
NorR 1697 .00735294117647058823
NrdR 1697 0
NsrR 1697 .00925925925925925925
NtrC 1697 .02222222222222222222
OmpR 1697 0
OxyR 1697 .02312138728323699421
PaaX 1697 0
PdeL 1697 0
PdhR 1697 0
PepA 1697 0
PgrR 1697 .00709219858156028368
PhoB 1697 .01570680628272251308
PhoP 1697 .01063829787234042553
PrpR 1697 0
PspF 1697 .04444444444444444444
PurR 1697 .01219512195121951219
PutA 1697 0
PuuR 1697 0
PyrR 1697 0
QseB 1697 0
RbsR 1697 0
RcdA 1697 0
RclR 1697 0
RcnR 1697 0
RcsAB 1697 0
RcsB 1697 .00628930817610062893
RcsB_BglJ 1697 .00671140939597315436
RelB 1697 0
RelB_RelE 1697 0
RhaR 1697 0
RhaS 1697 0
Rob 1697 .00628930817610062893
RstA 1697 0
RtcR 1697 .01492537313432835820
RutR 1697 0
SdiA 1697 0
SgrR 1697 0
SlyA 1697 0
SoxR 1697 .01428571428571428571
SoxS 1697 .02873563218390804597
SrlR 1697 0
StpA 1697 0
SutR 1697 0
TdcA 1697 0
TdcR 1697 0
TorR 1697 0
TreR 1697 0
TrpR 1697 0
TyrR 1697 .02097902097902097902
UhpA 1697 0
UidR 1697 0
UlaR 1697 0
UvrY 1697 0
UxuR 1697 0
XapR 1697 .01492537313432835820
XylR 1697 0
YdeO 1697 .05442176870748299319
YefM 1697 0
YefM_YoeB 1697 0
YeiL 1697 0
YhaJ 1697 0
YiaJ 1697 0
YjjQ 1697 .02127659574468085106
YqhC 1697 0
ZntR 1697 0
ZraR 1697 0
Zur 1697 0
AccB 1698 0
AcrR 1698 0
Ada 1698 .01063829787234042553
AdiY 1698 0
AgaR 1698 0
AidB 1698 0
AlaS 1698 0
AllR 1698 0
AllS 1698 0
AlsR 1698 0
AppY 1698 0
AraC 1698 0
ArcA 1698 .01119402985074626865
ArgP 1698 .00961538461538461538
ArgR 1698 0
ArsR 1698 0
AscG 1698 0
AsnC 1698 0
AtoC 1698 0
BaeR 1698 0
BasR 1698 0
BetI 1698 0
BirA 1698 0
BluR 1698 0
BolA 1698 0
BtsR 1698 0
CadC 1698 0
CaiF 1698 0
Cbl 1698 0
CdaR 1698 0
CecR 1698 0
ChbR 1698 0
ComR 1698 0
CpxR 1698 .00625000000000000000
Cra 1698 .02409638554216867469
CreB 1698 0
CRP 1698 .02791461412151067323
CRP_Sxy 1698 0
CsgD 1698 0
CspA 1698 0
CsqR 1698 0
CueR 1698 0
CusR 1698 0
CynR 1698 0
CysB 1698 0
CytR 1698 0
Dan 1698 0
DcuR 1698 .01980198019801980198
DeoR 1698 0
DgoR 1698 0
DhaR 1698 0
DicA 1698 0
DinJ_YafQ 1698 0
DnaA 1698 0
DpiA 1698 .00990099009900990099
DsdC 1698 0
EbgR 1698 0
EnvR 1698 0
EnvY 1698 .01086956521739130434
EvgA 1698 .00917431192660550458
ExuR 1698 0
FabR 1698 0
FadR 1698 0
FeaR 1698 0
FhlA 1698 0
Fis 1698 .01567398119122257053
FlhDC 1698 0
FliZ 1698 0
FNR 1698 .02077922077922077922
FucR 1698 0
Fur 1698 .07211538461538461538
GadE 1698 0
GadE_RcsB 1698 0
GadW 1698 0
GadX 1698 0
GalR 1698 0
GalS 1698 0
GatR 1698 0
GcvA 1698 0
GlaR 1698 0
GlcC 1698 0
GlpR 1698 .02040816326530612244
GlrR 1698 0
GntR 1698 0
GutM 1698 0
HcaR 1698 0
HdfR 1698 0
HicB 1698 0
HigA 1698 .02197802197802197802
HigBA 1698 .02197802197802197802
HipAB 1698 0
HipB 1698 0
H_NS 1698 .10465116279069767441
HprR 1698 0
HU 1698 0
HyfR 1698 0
HypT 1698 0
IclR 1698 0
IdnR 1698 0
IHF 1698 .05592105263157894736
IlvY 1698 0
IscR 1698 0
KdgR 1698 0
KdpE 1698 0
LacI 1698 0
LeuO 1698 .00909090909090909090
LexA 1698 0
LldR 1698 0
LrhA 1698 .02127659574468085106
Lrp 1698 .04787234042553191489
LsrR 1698 0
LysR 1698 .02197802197802197802
MalI 1698 0
MalT 1698 0
MarA 1698 .01418439716312056737
MarR 1698 0
MatA 1698 0
MazE 1698 0
MazE_MazF 1698 0
McbR 1698 0
MelR 1698 0
MetJ 1698 0
MetR 1698 0
MhpR 1698 0
Mlc 1698 .03061224489795918367
MlrA 1698 0
MngR 1698 0
MntR 1698 0
ModE 1698 0
MprA 1698 0
MqsA 1698 0
MraZ 1698 0
MurR 1698 .03296703296703296703
Nac 1698 .00900900900900900900
NadR 1698 0
NagC 1698 .02400000000000000000
NanR 1698 0
NarL 1698 .01415094339622641509
NarP 1698 .00709219858156028368
NemR 1698 0
NfeR 1698 0
NhaR 1698 0
NikR 1698 0
NimR 1698 0
NorR 1698 0
NrdR 1698 0
NsrR 1698 .00574712643678160919
NtrC 1698 .00714285714285714285
OmpR 1698 .00877192982456140350
OxyR 1698 0
PaaX 1698 .00961538461538461538
PdeL 1698 0
PdhR 1698 0
PepA 1698 0
PgrR 1698 0
PhoB 1698 0
PhoP 1698 .00684931506849315068
PrpR 1698 0
PspF 1698 0
PurR 1698 0
PutA 1698 0
PuuR 1698 0
PyrR 1698 0
QseB 1698 .07291666666666666666
RbsR 1698 0
RcdA 1698 0
RclR 1698 0
RcnR 1698 0
RcsAB 1698 0
RcsB 1698 .00862068965517241379
RcsB_BglJ 1698 .00943396226415094339
RelB 1698 0
RelB_RelE 1698 0
RhaR 1698 0
RhaS 1698 0
Rob 1698 0
RstA 1698 0
RtcR 1698 0
RutR 1698 0
SdiA 1698 0
SgrR 1698 0
SlyA 1698 .12280701754385964912
SoxR 1698 0
SoxS 1698 .01492537313432835820
SrlR 1698 0
StpA 1698 .01030927835051546391
SutR 1698 0
TdcA 1698 0
TdcR 1698 0
TorR 1698 0
TreR 1698 0
TrpR 1698 .00980392156862745098
TyrR 1698 0
UhpA 1698 0
UidR 1698 0
UlaR 1698 .06521739130434782608
UvrY 1698 0
UxuR 1698 0
XapR 1698 0
XylR 1698 0
YdeO 1698 0
YefM 1698 0
YefM_YoeB 1698 0
YeiL 1698 0
YhaJ 1698 0
YiaJ 1698 0
YjjQ 1698 .01000000000000000000
YqhC 1698 0
ZntR 1698 0
ZraR 1698 0
Zur 1698 0
AccB 1699 0
AcrR 1699 .03614457831325301204
Ada 1699 0
AdiY 1699 0
AgaR 1699 0
AidB 1699 0
AlaS 1699 0
AllR 1699 0
AllS 1699 0
AlsR 1699 .06578947368421052631
AppY 1699 0
AraC 1699 0
ArcA 1699 .04081632653061224489
ArgP 1699 0
ArgR 1699 0
ArsR 1699 0
AscG 1699 0
AsnC 1699 0
AtoC 1699 0
BaeR 1699 0
BasR 1699 0
BetI 1699 .05333333333333333333
BirA 1699 0
BluR 1699 0
BolA 1699 0
BtsR 1699 0
CadC 1699 0
CaiF 1699 0
Cbl 1699 0
CdaR 1699 0
CecR 1699 0
ChbR 1699 0
ComR 1699 0
CpxR 1699 .02112676056338028169
Cra 1699 .04761904761904761904
CreB 1699 0
CRP 1699 .02521008403361344537
CRP_Sxy 1699 0
CsgD 1699 0
CspA 1699 0
CsqR 1699 0
CueR 1699 0
CusR 1699 0
CynR 1699 0
CysB 1699 0
CytR 1699 0
Dan 1699 0
DcuR 1699 0
DeoR 1699 0
DgoR 1699 0
DhaR 1699 0
DicA 1699 0
DinJ_YafQ 1699 0
DnaA 1699 0
DpiA 1699 .07500000000000000000
DsdC 1699 0
EbgR 1699 0
EnvR 1699 0
EnvY 1699 0
EvgA 1699 .02173913043478260869
ExuR 1699 0
FabR 1699 0
FadR 1699 0
FeaR 1699 0
FhlA 1699 0
Fis 1699 .01650165016501650165
FlhDC 1699 0
FliZ 1699 0
FNR 1699 .03571428571428571428
FucR 1699 0
Fur 1699 .08376963350785340314
GadE 1699 0
GadE_RcsB 1699 0
GadW 1699 0
GadX 1699 0
GalR 1699 0
GalS 1699 0
GatR 1699 0
GcvA 1699 0
GlaR 1699 0
GlcC 1699 0
GlpR 1699 0
GlrR 1699 0
GntR 1699 .01162790697674418604
GutM 1699 0
HcaR 1699 0
HdfR 1699 0
HicB 1699 0
HigA 1699 0
HigBA 1699 0
HipAB 1699 .01265822784810126582
HipB 1699 .01250000000000000000
H_NS 1699 .05905511811023622047
HprR 1699 0
HU 1699 0
HyfR 1699 0
HypT 1699 0
IclR 1699 0
IdnR 1699 0
IHF 1699 .04095563139931740614
IlvY 1699 0
IscR 1699 .08080808080808080808
KdgR 1699 0
KdpE 1699 0
LacI 1699 0
LeuO 1699 0
LexA 1699 0
LldR 1699 0
LrhA 1699 0
Lrp 1699 .04022988505747126436
LsrR 1699 0
LysR 1699 0
MalI 1699 0
MalT 1699 0
MarA 1699 .02419354838709677419
MarR 1699 .04000000000000000000
MatA 1699 0
MazE 1699 0
MazE_MazF 1699 0
McbR 1699 0
MelR 1699 0
MetJ 1699 0
MetR 1699 0
MhpR 1699 0
Mlc 1699 0
MlrA 1699 0
MngR 1699 0
MntR 1699 0
ModE 1699 0
MprA 1699 0
MqsA 1699 0
MraZ 1699 0
MurR 1699 .04000000000000000000
Nac 1699 0
NadR 1699 0
NagC 1699 0
NanR 1699 0
NarL 1699 .03108808290155440414
NarP 1699 0
NemR 1699 0
NfeR 1699 0
NhaR 1699 0
NikR 1699 0
NimR 1699 0
NorR 1699 0
NrdR 1699 .05000000000000000000
NsrR 1699 .00632911392405063291
NtrC 1699 .00806451612903225806
OmpR 1699 0
OxyR 1699 0
PaaX 1699 0
PdeL 1699 0
PdhR 1699 0
PepA 1699 0
PgrR 1699 0
PhoB 1699 0
PhoP 1699 0
PrpR 1699 0
PspF 1699 0
PurR 1699 0
PutA 1699 0
PuuR 1699 0
PyrR 1699 0
QseB 1699 0
RbsR 1699 0
RcdA 1699 0
RclR 1699 0
RcnR 1699 0
RcsAB 1699 0
RcsB 1699 0
RcsB_BglJ 1699 0
RelB 1699 0
RelB_RelE 1699 0
RhaR 1699 0
RhaS 1699 0
Rob 1699 .03061224489795918367
RstA 1699 0
RtcR 1699 0
RutR 1699 0
SdiA 1699 0
SgrR 1699 0
SlyA 1699 .12000000000000000000
SoxR 1699 0
SoxS 1699 .02564102564102564102
SrlR 1699 0
StpA 1699 0
SutR 1699 0
TdcA 1699 0
TdcR 1699 0
TorR 1699 0
TreR 1699 0
TrpR 1699 0
TyrR 1699 0
UhpA 1699 0
UidR 1699 0
UlaR 1699 0
UvrY 1699 0
UxuR 1699 0
XapR 1699 0
XylR 1699 0
YdeO 1699 0
YefM 1699 .02666666666666666666
YefM_YoeB 1699 .02666666666666666666
YeiL 1699 0
YhaJ 1699 0
YiaJ 1699 0
YjjQ 1699 0
YqhC 1699 0
ZntR 1699 0
ZraR 1699 0
Zur 1699 0
AccB 169 0
AcrR 169 0
Ada 169 0
AdiY 169 .01257861635220125786
AgaR 169 0
AidB 169 0
AlaS 169 0
AllR 169 0
AllS 169 0
AlsR 169 .03246753246753246753
AppY 169 0
AraC 169 0
ArcA 169 .02777777777777777777
ArgP 169 .00602409638554216867
ArgR 169 .02688172043010752688
ArsR 169 0
AscG 169 0
AsnC 169 0
AtoC 169 0
BaeR 169 0
BasR 169 .00606060606060606060
BetI 169 0
BirA 169 0
BluR 169 0
BolA 169 0
BtsR 169 0
CadC 169 0
CaiF 169 0
Cbl 169 0
CdaR 169 0
CecR 169 0
ChbR 169 0
ComR 169 0
CpxR 169 .00450450450450450450
Cra 169 .01310043668122270742
CreB 169 0
CRP 169 .03770739064856711915
CRP_Sxy 169 .00653594771241830065
CsgD 169 0
CspA 169 0
CsqR 169 0
CueR 169 .00628930817610062893
CusR 169 0
CynR 169 0
CysB 169 0
CytR 169 .00606060606060606060
Dan 169 0
DcuR 169 .03125000000000000000
DeoR 169 .00632911392405063291
DgoR 169 0
DhaR 169 0
DicA 169 0
DinJ_YafQ 169 .01298701298701298701
DnaA 169 0
DpiA 169 .00613496932515337423
DsdC 169 0
EbgR 169 0
EnvR 169 0
EnvY 169 .00649350649350649350
EvgA 169 .02380952380952380952
ExuR 169 0
FabR 169 0
FadR 169 .01734104046242774566
FeaR 169 0
FhlA 169 0
Fis 169 .02933333333333333333
FlhDC 169 .01731601731601731601
FliZ 169 0
FNR 169 .06308411214953271028
FucR 169 0
Fur 169 .10894941634241245136
GadE 169 .01092896174863387978
GadE_RcsB 169 .01250000000000000000
GadW 169 .02439024390243902439
GadX 169 .02185792349726775956
GalR 169 0
GalS 169 0
GatR 169 0
GcvA 169 0
GlaR 169 0
GlcC 169 0
GlpR 169 0
GlrR 169 0
GntR 169 .00609756097560975609
GutM 169 0
HcaR 169 0
HdfR 169 0
HicB 169 0
HigA 169 0
HigBA 169 0
HipAB 169 0
HipB 169 0
H_NS 169 .10158730158730158730
HprR 169 0
HU 169 0
HyfR 169 0
HypT 169 0
IclR 169 0
IdnR 169 .00628930817610062893
IHF 169 .05219780219780219780
IlvY 169 0
IscR 169 0
KdgR 169 0
KdpE 169 0
LacI 169 0
LeuO 169 .01764705882352941176
LexA 169 .02884615384615384615
LldR 169 0
LrhA 169 0
Lrp 169 .04016064257028112449
LsrR 169 .01250000000000000000
LysR 169 0
MalI 169 0
MalT 169 0
MarA 169 .01485148514851485148
MarR 169 0
MatA 169 0
MazE 169 0
MazE_MazF 169 0
McbR 169 0
MelR 169 0
MetJ 169 .00598802395209580838
MetR 169 0
MhpR 169 0
Mlc 169 0
MlrA 169 0
MngR 169 0
MntR 169 0
ModE 169 0
MprA 169 .00632911392405063291
MqsA 169 0
MraZ 169 0
MurR 169 0
Nac 169 0
NadR 169 0
NagC 169 .00529100529100529100
NanR 169 .00613496932515337423
NarL 169 .03745318352059925093
NarP 169 .01492537313432835820
NemR 169 0
NfeR 169 0
NhaR 169 .01265822784810126582
NikR 169 0
NimR 169 0
NorR 169 0
NrdR 169 0
NsrR 169 .02155172413793103448
NtrC 169 .02525252525252525252
OmpR 169 .01724137931034482758
OxyR 169 .01554404145077720207
PaaX 169 0
PdeL 169 .00653594771241830065
PdhR 169 0
PepA 169 0
PgrR 169 0
PhoB 169 .01913875598086124401
PhoP 169 .02955665024630541871
PrpR 169 0
PspF 169 0
PurR 169 0
PutA 169 0
PuuR 169 0
PyrR 169 0
QseB 169 0
RbsR 169 0
RcdA 169 .00613496932515337423
RclR 169 0
RcnR 169 0
RcsAB 169 0
RcsB 169 .04069767441860465116
RcsB_BglJ 169 .03048780487804878048
RelB 169 0
RelB_RelE 169 0
RhaR 169 0
RhaS 169 0
Rob 169 .01704545454545454545
RstA 169 .00617283950617283950
RtcR 169 0
RutR 169 .01190476190476190476
SdiA 169 .00628930817610062893
SgrR 169 .00621118012422360248
SlyA 169 .07344632768361581920
SoxR 169 .00625000000000000000
SoxS 169 .01538461538461538461
SrlR 169 0
StpA 169 .01910828025477707006
SutR 169 0
TdcA 169 0
TdcR 169 0
TorR 169 .01226993865030674846
TreR 169 0
TrpR 169 0
TyrR 169 0
UhpA 169 0
UidR 169 0
UlaR 169 0
UvrY 169 0
UxuR 169 0
XapR 169 0
XylR 169 0
YdeO 169 .01754385964912280701
YefM 169 0
YefM_YoeB 169 0
YeiL 169 0
YhaJ 169 0
YiaJ 169 0
YjjQ 169 .01875000000000000000
YqhC 169 0
ZntR 169 0
ZraR 169 0
Zur 169 0
AccB 16 0
AcrR 16 .00089847259658580413
Ada 16 0
AdiY 16 .00542986425339366515
AgaR 16 .00905797101449275362
AidB 16 0
AlaS 16 0
AllR 16 .00180180180180180180
AllS 16 .00271985494106980961
AlsR 16 .00543970988213961922
AppY 16 .00360685302073940486
AraC 16 .00269299820466786355
ArcA 16 .07996632996632996632
ArgP 16 .00359389038634321653
ArgR 16 .01966041108132260947
ArsR 16 0
AscG 16 .00180831826401446654
AsnC 16 .00090415913200723327
AtoC 16 .00362647325475974614
BaeR 16 .00634057971014492753
BasR 16 .00813008130081300813
BetI 16 .00362647325475974614
BirA 16 0
BluR 16 .00362647325475974614
BolA 16 .00180831826401446654
BtsR 16 .00902527075812274368
CadC 16 .00181159420289855072
CaiF 16 .00906618313689936536
Cbl 16 .00451671183378500451
CdaR 16 .00815217391304347826
CecR 16 0
ChbR 16 .00543970988213961922
ComR 16 .00090661831368993653
CpxR 16 .02714535901926444833
Cra 16 .03141361256544502617
CreB 16 .00362318840579710144
CRP 16 .18352601156069364161
CRP_Sxy 16 .00090661831368993653
CsgD 16 .01253357206803939122
CspA 16 0
CsqR 16 0
CueR 16 0
CusR 16 0
CynR 16 0
CysB 16 .01521933751119068934
CytR 16 .00540540540540540540
Dan 16 .00362647325475974614
DcuR 16 .00813743218806509945
DeoR 16 .00361990950226244343
DgoR 16 0
DhaR 16 .00090415913200723327
DicA 16 .00270758122743682310
DinJ_YafQ 16 .00181159420289855072
DnaA 16 .00721370604147880973
DpiA 16 .00905797101449275362
DsdC 16 .00090497737556561085
EbgR 16 0
EnvR 16 0
EnvY 16 0
EvgA 16 .01172227231740306582
ExuR 16 .00090009000900090009
FabR 16 .00090579710144927536
FadR 16 .00625558534405719392
FeaR 16 0
FhlA 16 .00980392156862745098
Fis 16 .07741935483870967741
FlhDC 16 .02864583333333333333
FliZ 16 .01352569882777276825
FNR 16 .11863057324840764331
FucR 16 .00634632819582955575
Fur 16 .05017006802721088435
GadE 16 .01248884924174843889
GadE_RcsB 16 .00633484162895927601
GadW 16 .01176470588235294117
GadX 16 .01699463327370304114
GalR 16 .00360685302073940486
GalS 16 .00360685302073940486
GatR 16 .00543970988213961922
GcvA 16 .00271493212669683257
GlaR 16 0
GlcC 16 .00180505415162454873
GlpR 16 .00451671183378500451
GlrR 16 .00452898550724637681
GntR 16 .00541027953110910730
GutM 16 .00634632819582955575
HcaR 16 0
HdfR 16 .00271493212669683257
HicB 16 0
HigA 16 0
HigBA 16 0
HipAB 16 .00271493212669683257
HipB 16 .00271247739602169981
H_NS 16 .11044520547945205479
HprR 16 0
HU 16 .00542495479204339963
HyfR 16 0
HypT 16 .00540540540540540540
IclR 16 .00271739130434782608
IdnR 16 .00271002710027100271
IHF 16 .10806317539484621778
IlvY 16 0
IscR 16 .01339285714285714285
KdgR 16 .00181323662737987307
KdpE 16 .00362647325475974614
LacI 16 .00181159420289855072
LeuO 16 .01353790613718411552
LexA 16 .01129452649869678540
LldR 16 .00271985494106980961
LrhA 16 .00180831826401446654
Lrp 16 .04856895056374674761
LsrR 16 .00815956482320942883
LysR 16 0
MalI 16 .00271985494106980961
MalT 16 .00270270270270270270
MarA 16 .02484472049689440993
MarR 16 0
MatA 16 .00180342651036970243
MazE 16 .00181159420289855072
MazE_MazF 16 .00181159420289855072
McbR 16 0
MelR 16 0
MetJ 16 .00630063006300630063
MetR 16 .00362318840579710144
MhpR 16 0
Mlc 16 .00360685302073940486
MlrA 16 .00723981900452488687
MngR 16 0
MntR 16 .00180831826401446654
ModE 16 .02406417112299465240
MprA 16 .00090252707581227436
MqsA 16 .00634057971014492753
MraZ 16 0
MurR 16 0
Nac 16 .00807174887892376681
NadR 16 .00362647325475974614
NagC 16 .01604278074866310160
NanR 16 .00089847259658580413
NarL 16 .05867126833477135461
NarP 16 .02943800178412132024
NemR 16 0
NfeR 16 .00181323662737987307
NhaR 16 .00634632819582955575
NikR 16 0
NimR 16 0
NorR 16 .00271985494106980961
NrdR 16 .00090009000900090009
NsrR 16 .04397537379067722075
NtrC 16 .03038427167113494191
OmpR 16 .01257861635220125786
OxyR 16 .01776198934280639431
PaaX 16 .00994575045207956600
PdeL 16 .00090661831368993653
PdhR 16 .00527240773286467486
PepA 16 .00181159420289855072
PgrR 16 0
PhoB 16 .02738515901060070671
PhoP 16 .02748226950354609929
PrpR 16 .00362318840579710144
PspF 16 .00543478260869565217
PurR 16 .01339285714285714285
PutA 16 .00090579710144927536
PuuR 16 .00270758122743682310
PyrR 16 .00090661831368993653
QseB 16 .00813743218806509945
RbsR 16 .00090009000900090009
RcdA 16 .00541516245487364620
RclR 16 0
RcnR 16 0
RcsAB 16 .00358744394618834080
RcsB 16 .01711711711711711711
RcsB_BglJ 16 .00720072007200720072
RelB 16 0
RelB_RelE 16 0
RhaR 16 0
RhaS 16 0
Rob 16 .00983899821109123434
RstA 16 .00360685302073940486
RtcR 16 .00181323662737987307
RutR 16 .01083032490974729241
SdiA 16 .00090171325518485121
SgrR 16 .00815956482320942883
SlyA 16 .02888086642599277978
SoxR 16 .00270758122743682310
SoxS 16 .01773049645390070921
SrlR 16 .00634632819582955575
StpA 16 .00361663652802893309
SutR 16 .00090334236675700090
TdcA 16 .00634632819582955575
TdcR 16 .00634632819582955575
TorR 16 .00722673893405600722
TreR 16 .00181323662737987307
TrpR 16 .00269784172661870503
TyrR 16 .00631768953068592057
UhpA 16 0
UidR 16 .00271739130434782608
UlaR 16 0
UvrY 16 .00271493212669683257
UxuR 16 .00361010830324909747
XapR 16 .00181323662737987307
XylR 16 .00634057971014492753
YdeO 16 .01079136690647482014
YefM 16 .00181323662737987307
YefM_YoeB 16 .00181323662737987307
YeiL 16 0
YhaJ 16 .00090661831368993653
YiaJ 16 .00815217391304347826
YjjQ 16 .00270270270270270270
YqhC 16 0
ZntR 16 0
ZraR 16 0
Zur 16 .00090252707581227436
AccB 1700 0
AcrR 1700 0
Ada 1700 0
AdiY 1700 0
AgaR 1700 .00840336134453781512
AidB 1700 0
AlaS 1700 0
AllR 1700 0
AllS 1700 0
AlsR 1700 0
AppY 1700 0
AraC 1700 0
ArcA 1700 .06642066420664206642
ArgP 1700 0
ArgR 1700 0
ArsR 1700 0
AscG 1700 0
AsnC 1700 0
AtoC 1700 0
BaeR 1700 0
BasR 1700 0
BetI 1700 .03669724770642201834
BirA 1700 0
BluR 1700 0
BolA 1700 0
BtsR 1700 .00813008130081300813
CadC 1700 .00900900900900900900
CaiF 1700 0
Cbl 1700 0
CdaR 1700 0
CecR 1700 0
ChbR 1700 0
ComR 1700 0
CpxR 1700 .00561797752808988764
Cra 1700 .03296703296703296703
CreB 1700 0
CRP 1700 .01737756714060031595
CRP_Sxy 1700 .00917431192660550458
CsgD 1700 0
CspA 1700 0
CsqR 1700 0
CueR 1700 0
CusR 1700 0
CynR 1700 0
CysB 1700 .00719424460431654676
CytR 1700 0
Dan 1700 0
DcuR 1700 .01680672268907563025
DeoR 1700 0
DgoR 1700 0
DhaR 1700 0
DicA 1700 0
DinJ_YafQ 1700 0
DnaA 1700 0
DpiA 1700 .00840336134453781512
DsdC 1700 0
EbgR 1700 0
EnvR 1700 0
EnvY 1700 0
EvgA 1700 .02400000000000000000
ExuR 1700 0
FabR 1700 0
FadR 1700 0
FeaR 1700 0
FhlA 1700 0
Fis 1700 .01483679525222551928
FlhDC 1700 0
FliZ 1700 .02362204724409448818
FNR 1700 .01985111662531017369
FucR 1700 0
Fur 1700 .01260504201680672268
GadE 1700 .02173913043478260869
GadE_RcsB 1700 .01724137931034482758
GadW 1700 .04201680672268907563
GadX 1700 .04379562043795620437
GalR 1700 0
GalS 1700 0
GatR 1700 0
GcvA 1700 0
GlaR 1700 0
GlcC 1700 0
GlpR 1700 0
GlrR 1700 .00877192982456140350
GntR 1700 .00833333333333333333
GutM 1700 0
HcaR 1700 0
HdfR 1700 0
HicB 1700 0
HigA 1700 0
HigBA 1700 0
HipAB 1700 0
HipB 1700 0
H_NS 1700 .05574912891986062717
HprR 1700 0
HU 1700 0
HyfR 1700 0
HypT 1700 0
IclR 1700 0
IdnR 1700 .00869565217391304347
IHF 1700 .01497005988023952095
IlvY 1700 0
IscR 1700 0
KdgR 1700 0
KdpE 1700 0
LacI 1700 0
LeuO 1700 .02380952380952380952
LexA 1700 .11842105263157894736
LldR 1700 0
LrhA 1700 0
Lrp 1700 .01415094339622641509
LsrR 1700 0
LysR 1700 0
MalI 1700 0
MalT 1700 0
MarA 1700 .05921052631578947368
MarR 1700 0
MatA 1700 0
MazE 1700 0
MazE_MazF 1700 0
McbR 1700 0
MelR 1700 0
MetJ 1700 0
MetR 1700 0
MhpR 1700 0
Mlc 1700 0
MlrA 1700 .00847457627118644067
MngR 1700 0
MntR 1700 0
ModE 1700 0
MprA 1700 .00877192982456140350
MqsA 1700 0
MraZ 1700 .13513513513513513513
MurR 1700 0
Nac 1700 0
NadR 1700 0
NagC 1700 .00689655172413793103
NanR 1700 0
NarL 1700 .06880733944954128440
NarP 1700 .01910828025477707006
NemR 1700 0
NfeR 1700 0
NhaR 1700 0
NikR 1700 0
NimR 1700 0
NorR 1700 0
NrdR 1700 0
NsrR 1700 .02116402116402116402
NtrC 1700 0
OmpR 1700 .01526717557251908396
OxyR 1700 .02702702702702702702
PaaX 1700 0
PdeL 1700 0
PdhR 1700 .11111111111111111111
PepA 1700 0
PgrR 1700 .03539823008849557522
PhoB 1700 .02424242424242424242
PhoP 1700 .03125000000000000000
PrpR 1700 0
PspF 1700 0
PurR 1700 0
PutA 1700 0
PuuR 1700 0
PyrR 1700 0
QseB 1700 0
RbsR 1700 0
RcdA 1700 0
RclR 1700 0
RcnR 1700 0
RcsAB 1700 0
RcsB 1700 .05468750000000000000
RcsB_BglJ 1700 .00806451612903225806
RelB 1700 0
RelB_RelE 1700 0
RhaR 1700 0
RhaS 1700 0
Rob 1700 .01503759398496240601
RstA 1700 0
RtcR 1700 0
RutR 1700 0
SdiA 1700 .02654867256637168141
SgrR 1700 0
SlyA 1700 .00689655172413793103
SoxR 1700 .00862068965517241379
SoxS 1700 .04054054054054054054
SrlR 1700 0
StpA 1700 0
SutR 1700 0
TdcA 1700 0
TdcR 1700 0
TorR 1700 .02542372881355932203
TreR 1700 0
TrpR 1700 0
TyrR 1700 0
UhpA 1700 0
UidR 1700 .00892857142857142857
UlaR 1700 0
UvrY 1700 .00884955752212389380
UxuR 1700 0
XapR 1700 0
XylR 1700 0
YdeO 1700 .01562500000000000000
YefM 1700 0
YefM_YoeB 1700 0
YeiL 1700 0
YhaJ 1700 0
YiaJ 1700 0
YjjQ 1700 0
YqhC 1700 0
ZntR 1700 0
ZraR 1700 0
Zur 1700 0
AccB 1701 0
AcrR 1701 0
Ada 1701 0
AdiY 1701 0
AgaR 1701 .05128205128205128205
AidB 1701 0
AlaS 1701 0
AllR 1701 0
AllS 1701 0
AlsR 1701 0
AppY 1701 0
AraC 1701 0
ArcA 1701 .01388888888888888888
ArgP 1701 .00800000000000000000
ArgR 1701 0
ArsR 1701 0
AscG 1701 0
AsnC 1701 0
AtoC 1701 0
BaeR 1701 0
BasR 1701 .03305785123966942148
BetI 1701 0
BirA 1701 0
BluR 1701 0
BolA 1701 0
BtsR 1701 .03252032520325203252
CadC 1701 0
CaiF 1701 .03389830508474576271
Cbl 1701 0
CdaR 1701 0
CecR 1701 0
ChbR 1701 0
ComR 1701 0
CpxR 1701 .02247191011235955056
Cra 1701 .02139037433155080213
CreB 1701 0
CRP 1701 .04186795491143317230
CRP_Sxy 1701 0
CsgD 1701 .02941176470588235294
CspA 1701 0
CsqR 1701 0
CueR 1701 0
CusR 1701 0
CynR 1701 0
CysB 1701 .00704225352112676056
CytR 1701 0
Dan 1701 .03571428571428571428
DcuR 1701 0
DeoR 1701 0
DgoR 1701 0
DhaR 1701 0
DicA 1701 0
DinJ_YafQ 1701 0
DnaA 1701 .00800000000000000000
DpiA 1701 0
DsdC 1701 0
EbgR 1701 0
EnvR 1701 0
EnvY 1701 0
EvgA 1701 .03149606299212598425
ExuR 1701 0
FabR 1701 0
FadR 1701 0
FeaR 1701 0
FhlA 1701 0
Fis 1701 .05504587155963302752
FlhDC 1701 .02105263157894736842
FliZ 1701 .06400000000000000000
FNR 1701 .02729528535980148883
FucR 1701 0
Fur 1701 .05172413793103448275
GadE 1701 .02857142857142857142
GadE_RcsB 1701 .01680672268907563025
GadW 1701 .04958677685950413223
GadX 1701 .04285714285714285714
GalR 1701 .01666666666666666666
GalS 1701 .01666666666666666666
GatR 1701 0
GcvA 1701 0
GlaR 1701 0
GlcC 1701 0
GlpR 1701 0
GlrR 1701 0
GntR 1701 .01639344262295081967
GutM 1701 0
HcaR 1701 0
HdfR 1701 0
HicB 1701 0
HigA 1701 0
HigBA 1701 0
HipAB 1701 0
HipB 1701 0
H_NS 1701 .12915129151291512915
HprR 1701 0
HU 1701 0
HyfR 1701 0
HypT 1701 0
IclR 1701 0
IdnR 1701 .01709401709401709401
IHF 1701 .04268292682926829268
IlvY 1701 0
IscR 1701 0
KdgR 1701 0
KdpE 1701 0
LacI 1701 0
LeuO 1701 0
LexA 1701 .01764705882352941176
LldR 1701 0
LrhA 1701 0
Lrp 1701 .04306220095693779904
LsrR 1701 0
LysR 1701 0
MalI 1701 0
MalT 1701 0
MarA 1701 .01234567901234567901
MarR 1701 0
MatA 1701 0
MazE 1701 0
MazE_MazF 1701 0
McbR 1701 0
MelR 1701 0
MetJ 1701 0
MetR 1701 0
MhpR 1701 0
Mlc 1701 0
MlrA 1701 .03389830508474576271
MngR 1701 0
MntR 1701 0
ModE 1701 .01935483870967741935
MprA 1701 0
MqsA 1701 .03448275862068965517
MraZ 1701 0
MurR 1701 0
Nac 1701 0
NadR 1701 0
NagC 1701 0
NanR 1701 .04237288135593220338
NarL 1701 .01287553648068669527
NarP 1701 0
NemR 1701 0
NfeR 1701 0
NhaR 1701 .02586206896551724137
NikR 1701 0
NimR 1701 0
NorR 1701 0
NrdR 1701 0
NsrR 1701 0
NtrC 1701 0
OmpR 1701 .03030303030303030303
OxyR 1701 0
PaaX 1701 0
PdeL 1701 0
PdhR 1701 0
PepA 1701 0
PgrR 1701 0
PhoB 1701 .00584795321637426900
PhoP 1701 .01818181818181818181
PrpR 1701 0
PspF 1701 0
PurR 1701 0
PutA 1701 0
PuuR 1701 0
PyrR 1701 0
QseB 1701 .05982905982905982905
RbsR 1701 0
RcdA 1701 .03361344537815126050
RclR 1701 0
RcnR 1701 0
RcsAB 1701 .03225806451612903225
RcsB 1701 .00729927007299270072
RcsB_BglJ 1701 0
RelB 1701 0
RelB_RelE 1701 0
RhaR 1701 0
RhaS 1701 0
Rob 1701 0
RstA 1701 .03389830508474576271
RtcR 1701 0
RutR 1701 0
SdiA 1701 0
SgrR 1701 0
SlyA 1701 .09558823529411764705
SoxR 1701 0
SoxS 1701 0
SrlR 1701 0
StpA 1701 0
SutR 1701 0
TdcA 1701 0
TdcR 1701 0
TorR 1701 0
TreR 1701 0
TrpR 1701 0
TyrR 1701 0
UhpA 1701 0
UidR 1701 0
UlaR 1701 0
UvrY 1701 0
UxuR 1701 0
XapR 1701 0
XylR 1701 .03448275862068965517
YdeO 1701 .04724409448818897637
YefM 1701 0
YefM_YoeB 1701 0
YeiL 1701 0
YhaJ 1701 0
YiaJ 1701 0
YjjQ 1701 0
YqhC 1701 0
ZntR 1701 0
ZraR 1701 0
Zur 1701 0
AccB 1702 0
AcrR 1702 .01562500000000000000
Ada 1702 0
AdiY 1702 .01587301587301587301
AgaR 1702 0
AidB 1702 0
AlaS 1702 0
AllR 1702 0
AllS 1702 0
AlsR 1702 0
AppY 1702 0
AraC 1702 .01538461538461538461
ArcA 1702 .07374631268436578171
ArgP 1702 .00507614213197969543
ArgR 1702 .02304147465437788018
ArsR 1702 0
AscG 1702 .00531914893617021276
AsnC 1702 0
AtoC 1702 0
BaeR 1702 0
BasR 1702 0
BetI 1702 0
BirA 1702 0
BluR 1702 0
BolA 1702 0
BtsR 1702 .01530612244897959183
CadC 1702 0
CaiF 1702 .02105263157894736842
Cbl 1702 0
CdaR 1702 0
CecR 1702 0
ChbR 1702 0
ComR 1702 0
CpxR 1702 .03252032520325203252
Cra 1702 .04780876494023904382
CreB 1702 0
CRP 1702 .07153502235469448584
CRP_Sxy 1702 0
CsgD 1702 .01923076923076923076
CspA 1702 0
CsqR 1702 0
CueR 1702 .00526315789473684210
CusR 1702 .02083333333333333333
CynR 1702 0
CysB 1702 0
CytR 1702 0
Dan 1702 .02173913043478260869
DcuR 1702 .02083333333333333333
DeoR 1702 0
DgoR 1702 0
DhaR 1702 0
DicA 1702 0
DinJ_YafQ 1702 0
DnaA 1702 .00507614213197969543
DpiA 1702 .01036269430051813471
DsdC 1702 0
EbgR 1702 0
EnvR 1702 0
EnvY 1702 0
EvgA 1702 0
ExuR 1702 0
FabR 1702 0
FadR 1702 .00975609756097560975
FeaR 1702 0
FhlA 1702 .00943396226415094339
Fis 1702 .03217821782178217821
FlhDC 1702 .01140684410646387832
FliZ 1702 .01485148514851485148
FNR 1702 .05882352941176470588
FucR 1702 0
Fur 1702 .04290429042904290429
GadE 1702 .01886792452830188679
GadE_RcsB 1702 .00520833333333333333
GadW 1702 0
GadX 1702 .01395348837209302325
GalR 1702 0
GalS 1702 0
GatR 1702 .03260869565217391304
GcvA 1702 .01612903225806451612
GlaR 1702 0
GlcC 1702 0
GlpR 1702 0
GlrR 1702 0
GntR 1702 .00512820512820512820
GutM 1702 0
HcaR 1702 .03260869565217391304
HdfR 1702 .01612903225806451612
HicB 1702 0
HigA 1702 0
HigBA 1702 0
HipAB 1702 0
HipB 1702 0
H_NS 1702 .02162162162162162162
HprR 1702 .02083333333333333333
HU 1702 0
HyfR 1702 0
HypT 1702 0
IclR 1702 0
IdnR 1702 .00526315789473684210
IHF 1702 .08947368421052631578
IlvY 1702 0
IscR 1702 0
KdgR 1702 0
KdpE 1702 0
LacI 1702 0
LeuO 1702 0
LexA 1702 0
LldR 1702 0
LrhA 1702 0
Lrp 1702 .07011070110701107011
LsrR 1702 0
LysR 1702 0
MalI 1702 0
MalT 1702 0
MarA 1702 .01287553648068669527
MarR 1702 .01630434782608695652
MatA 1702 0
MazE 1702 0
MazE_MazF 1702 0
McbR 1702 0
MelR 1702 0
MetJ 1702 0
MetR 1702 0
MhpR 1702 0
Mlc 1702 0
MlrA 1702 0
MngR 1702 .00537634408602150537
MntR 1702 .00531914893617021276
ModE 1702 .03603603603603603603
MprA 1702 .01604278074866310160
MqsA 1702 .01052631578947368421
MraZ 1702 0
MurR 1702 0
Nac 1702 .01485148514851485148
NadR 1702 0
NagC 1702 0
NanR 1702 0
NarL 1702 .08833922261484098939
NarP 1702 .03070175438596491228
NemR 1702 0
NfeR 1702 0
NhaR 1702 0
NikR 1702 .00529100529100529100
NimR 1702 0
NorR 1702 0
NrdR 1702 0
NsrR 1702 0
NtrC 1702 .01298701298701298701
OmpR 1702 0
OxyR 1702 .00442477876106194690
PaaX 1702 0
PdeL 1702 0
PdhR 1702 0
PepA 1702 0
PgrR 1702 0
PhoB 1702 .01666666666666666666
PhoP 1702 .00418410041841004184
PrpR 1702 .02162162162162162162
PspF 1702 0
PurR 1702 .01408450704225352112
PutA 1702 0
PuuR 1702 0
PyrR 1702 0
QseB 1702 0
RbsR 1702 0
RcdA 1702 0
RclR 1702 0
RcnR 1702 0
RcsAB 1702 .01522842639593908629
RcsB 1702 .00478468899521531100
RcsB_BglJ 1702 0
RelB 1702 0
RelB_RelE 1702 0
RhaR 1702 0
RhaS 1702 0
Rob 1702 .01449275362318840579
RstA 1702 0
RtcR 1702 0
RutR 1702 0
SdiA 1702 0
SgrR 1702 .00520833333333333333
SlyA 1702 0
SoxR 1702 0
SoxS 1702 .01327433628318584070
SrlR 1702 0
StpA 1702 .00526315789473684210
SutR 1702 0
TdcA 1702 0
TdcR 1702 0
TorR 1702 0
TreR 1702 0
TrpR 1702 0
TyrR 1702 0
UhpA 1702 0
UidR 1702 0
UlaR 1702 0
UvrY 1702 0
UxuR 1702 0
XapR 1702 0
XylR 1702 0
YdeO 1702 0
YefM 1702 0
YefM_YoeB 1702 0
YeiL 1702 0
YhaJ 1702 0
YiaJ 1702 .04864864864864864864
YjjQ 1702 .01041666666666666666
YqhC 1702 0
ZntR 1702 0
ZraR 1702 0
Zur 1702 0
AccB 1703 0
AcrR 1703 0
Ada 1703 0
AdiY 1703 .01265822784810126582
AgaR 1703 0
AidB 1703 0
AlaS 1703 0
AllR 1703 0
AllS 1703 0
AlsR 1703 0
AppY 1703 0
AraC 1703 .02380952380952380952
ArcA 1703 .00398406374501992031
ArgP 1703 .01176470588235294117
ArgR 1703 0
ArsR 1703 0
AscG 1703 .02666666666666666666
AsnC 1703 0
AtoC 1703 0
BaeR 1703 0
BasR 1703 .04938271604938271604
BetI 1703 0
BirA 1703 0
BluR 1703 0
BolA 1703 0
BtsR 1703 .04819277108433734939
CadC 1703 0
CaiF 1703 0
Cbl 1703 0
CdaR 1703 0
CecR 1703 0
ChbR 1703 0
ComR 1703 0
CpxR 1703 .05970149253731343283
Cra 1703 .04137931034482758620
CreB 1703 0
CRP 1703 .03056027164685908319
CRP_Sxy 1703 0
CsgD 1703 .04166666666666666666
CspA 1703 0
CsqR 1703 0
CueR 1703 0
CusR 1703 0
CynR 1703 0
CysB 1703 0
CytR 1703 .02409638554216867469
Dan 1703 0
DcuR 1703 0
DeoR 1703 .01298701298701298701
DgoR 1703 0
DhaR 1703 0
DicA 1703 0
DinJ_YafQ 1703 .02739726027397260273
DnaA 1703 .02380952380952380952
DpiA 1703 0
DsdC 1703 0
EbgR 1703 0
EnvR 1703 0
EnvY 1703 0
EvgA 1703 0
ExuR 1703 0
FabR 1703 0
FadR 1703 0
FeaR 1703 0
FhlA 1703 0
Fis 1703 0
FlhDC 1703 .00653594771241830065
FliZ 1703 .04494382022471910112
FNR 1703 .01081081081081081081
FucR 1703 0
Fur 1703 .01492537313432835820
GadE 1703 .00970873786407766990
GadE_RcsB 1703 0
GadW 1703 0
GadX 1703 .02912621359223300970
GalR 1703 .01234567901234567901
GalS 1703 .01234567901234567901
GatR 1703 0
GcvA 1703 0
GlaR 1703 0
GlcC 1703 0
GlpR 1703 0
GlrR 1703 0
GntR 1703 0
GutM 1703 0
HcaR 1703 0
HdfR 1703 0
HicB 1703 0
HigA 1703 0
HigBA 1703 0
HipAB 1703 0
HipB 1703 0
H_NS 1703 .02702702702702702702
HprR 1703 0
HU 1703 0
HyfR 1703 0
HypT 1703 0
IclR 1703 0
IdnR 1703 0
IHF 1703 .01683501683501683501
IlvY 1703 0
IscR 1703 0
KdgR 1703 0
KdpE 1703 0
LacI 1703 0
LeuO 1703 0
LexA 1703 .02307692307692307692
LldR 1703 0
LrhA 1703 0
Lrp 1703 .01714285714285714285
LsrR 1703 0
LysR 1703 0
MalI 1703 0
MalT 1703 0
MarA 1703 0
MarR 1703 0
MatA 1703 0
MazE 1703 0
MazE_MazF 1703 0
McbR 1703 0
MelR 1703 0
MetJ 1703 0
MetR 1703 .01315789473684210526
MhpR 1703 0
Mlc 1703 0
MlrA 1703 .05128205128205128205
MngR 1703 0
MntR 1703 0
ModE 1703 0
MprA 1703 0
MqsA 1703 .05263157894736842105
MraZ 1703 0
MurR 1703 0
Nac 1703 0
NadR 1703 0
NagC 1703 .02830188679245283018
NanR 1703 0
NarL 1703 .01030927835051546391
NarP 1703 .00819672131147540983
NemR 1703 0
NfeR 1703 .01369863013698630136
NhaR 1703 0
NikR 1703 0
NimR 1703 0
NorR 1703 0
NrdR 1703 0
NsrR 1703 .02631578947368421052
NtrC 1703 .01666666666666666666
OmpR 1703 .04347826086956521739
OxyR 1703 .00877192982456140350
PaaX 1703 0
PdeL 1703 0
PdhR 1703 0
PepA 1703 0
PgrR 1703 0
PhoB 1703 .02325581395348837209
PhoP 1703 .02400000000000000000
PrpR 1703 0
PspF 1703 0
PurR 1703 0
PutA 1703 0
PuuR 1703 0
PyrR 1703 0
QseB 1703 0
RbsR 1703 .08000000000000000000
RcdA 1703 .06410256410256410256
RclR 1703 0
RcnR 1703 0
RcsAB 1703 .04761904761904761904
RcsB 1703 .01030927835051546391
RcsB_BglJ 1703 0
RelB 1703 0
RelB_RelE 1703 0
RhaR 1703 0
RhaS 1703 0
Rob 1703 0
RstA 1703 .05128205128205128205
RtcR 1703 0
RutR 1703 0
SdiA 1703 0
SgrR 1703 0
SlyA 1703 0
SoxR 1703 0
SoxS 1703 .00862068965517241379
SrlR 1703 0
StpA 1703 .01282051282051282051
SutR 1703 0
TdcA 1703 0
TdcR 1703 0
TorR 1703 0
TreR 1703 0
TrpR 1703 0
TyrR 1703 0
UhpA 1703 0
UidR 1703 0
UlaR 1703 0
UvrY 1703 0
UxuR 1703 0
XapR 1703 0
XylR 1703 0
YdeO 1703 0
YefM 1703 0
YefM_YoeB 1703 0
YeiL 1703 0
YhaJ 1703 0
YiaJ 1703 0
YjjQ 1703 0
YqhC 1703 0
ZntR 1703 0
ZraR 1703 0
Zur 1703 0
AccB 1704 .01438848920863309352
AcrR 1704 0
Ada 1704 0
AdiY 1704 0
AgaR 1704 0
AidB 1704 0
AlaS 1704 0
AllR 1704 0
AllS 1704 0
AlsR 1704 0
AppY 1704 0
AraC 1704 0
ArcA 1704 .06688963210702341137
ArgP 1704 0
ArgR 1704 0
ArsR 1704 0
AscG 1704 0
AsnC 1704 0
AtoC 1704 0
BaeR 1704 .00684931506849315068
BasR 1704 0
BetI 1704 0
BirA 1704 0
BluR 1704 0
BolA 1704 0
BtsR 1704 0
CadC 1704 .00709219858156028368
CaiF 1704 0
Cbl 1704 0
CdaR 1704 0
CecR 1704 0
ChbR 1704 0
ComR 1704 0
CpxR 1704 .01951219512195121951
Cra 1704 0
CreB 1704 .02127659574468085106
CRP 1704 .05808477237048665620
CRP_Sxy 1704 0
CsgD 1704 0
CspA 1704 0
CsqR 1704 0
CueR 1704 0
CusR 1704 0
CynR 1704 0
CysB 1704 .00591715976331360946
CytR 1704 .00662251655629139072
Dan 1704 0
DcuR 1704 0
DeoR 1704 0
DgoR 1704 0
DhaR 1704 0
DicA 1704 0
DinJ_YafQ 1704 0
DnaA 1704 0
DpiA 1704 0
DsdC 1704 0
EbgR 1704 0
EnvR 1704 0
EnvY 1704 0
EvgA 1704 .03267973856209150326
ExuR 1704 0
FabR 1704 0
FadR 1704 .01250000000000000000
FeaR 1704 0
FhlA 1704 0
Fis 1704 .03047091412742382271
FlhDC 1704 0
FliZ 1704 .02564102564102564102
FNR 1704 .03037383177570093457
FucR 1704 0
Fur 1704 .02264150943396226415
GadE 1704 .03012048192771084337
GadE_RcsB 1704 0
GadW 1704 .02666666666666666666
GadX 1704 .02366863905325443786
GalR 1704 .00675675675675675675
GalS 1704 .00675675675675675675
GatR 1704 .04316546762589928057
GcvA 1704 0
GlaR 1704 0
GlcC 1704 0
GlpR 1704 0
GlrR 1704 0
GntR 1704 0
GutM 1704 0
HcaR 1704 0
HdfR 1704 0
HicB 1704 0
HigA 1704 0
HigBA 1704 0
HipAB 1704 0
HipB 1704 0
H_NS 1704 .05714285714285714285
HprR 1704 0
HU 1704 0
HyfR 1704 0
HypT 1704 0
IclR 1704 0
IdnR 1704 0
IHF 1704 .06956521739130434782
IlvY 1704 0
IscR 1704 .01183431952662721893
KdgR 1704 0
KdpE 1704 0
LacI 1704 0
LeuO 1704 .00632911392405063291
LexA 1704 .00502512562814070351
LldR 1704 0
LrhA 1704 .00699300699300699300
Lrp 1704 .07929515418502202643
LsrR 1704 0
LysR 1704 0
MalI 1704 0
MalT 1704 .02054794520547945205
MarA 1704 0
MarR 1704 0
MatA 1704 .00684931506849315068
MazE 1704 0
MazE_MazF 1704 0
McbR 1704 0
MelR 1704 0
MetJ 1704 0
MetR 1704 0
MhpR 1704 0
Mlc 1704 0
MlrA 1704 .00675675675675675675
MngR 1704 0
MntR 1704 0
ModE 1704 0
MprA 1704 0
MqsA 1704 0
MraZ 1704 0
MurR 1704 0
Nac 1704 0
NadR 1704 0
NagC 1704 0
NanR 1704 0
NarL 1704 .02334630350194552529
NarP 1704 0
NemR 1704 0
NfeR 1704 0
NhaR 1704 0
NikR 1704 .04316546762589928057
NimR 1704 0
NorR 1704 0
NrdR 1704 0
NsrR 1704 .00450450450450450450
NtrC 1704 .03846153846153846153
OmpR 1704 .01242236024844720496
OxyR 1704 .00552486187845303867
PaaX 1704 0
PdeL 1704 0
PdhR 1704 0
PepA 1704 0
PgrR 1704 0
PhoB 1704 .00505050505050505050
PhoP 1704 .04838709677419354838
PrpR 1704 0
PspF 1704 0
PurR 1704 0
PutA 1704 0
PuuR 1704 .02083333333333333333
PyrR 1704 0
QseB 1704 .04861111111111111111
RbsR 1704 0
RcdA 1704 0
RclR 1704 0
RcnR 1704 .02158273381294964028
RcsAB 1704 0
RcsB 1704 0
RcsB_BglJ 1704 .00649350649350649350
RelB 1704 0
RelB_RelE 1704 0
RhaR 1704 0
RhaS 1704 0
Rob 1704 0
RstA 1704 0
RtcR 1704 0
RutR 1704 .04697986577181208053
SdiA 1704 0
SgrR 1704 .00680272108843537414
SlyA 1704 0
SoxR 1704 0
SoxS 1704 0
SrlR 1704 0
StpA 1704 0
SutR 1704 0
TdcA 1704 0
TdcR 1704 0
TorR 1704 0
TreR 1704 0
TrpR 1704 0
TyrR 1704 0
UhpA 1704 0
UidR 1704 0
UlaR 1704 .04285714285714285714
UvrY 1704 0
UxuR 1704 .00680272108843537414
XapR 1704 0
XylR 1704 .02797202797202797202
YdeO 1704 .02564102564102564102
YefM 1704 0
YefM_YoeB 1704 0
YeiL 1704 0
YhaJ 1704 0
YiaJ 1704 0
YjjQ 1704 0
YqhC 1704 0
ZntR 1704 0
ZraR 1704 0
Zur 1704 0
AccB 1705 .01587301587301587301
AcrR 1705 0
Ada 1705 0
AdiY 1705 0
AgaR 1705 0
AidB 1705 0
AlaS 1705 0
AllR 1705 .00746268656716417910
AllS 1705 0
AlsR 1705 0
AppY 1705 0
AraC 1705 .01449275362318840579
ArcA 1705 .08896797153024911032
ArgP 1705 0
ArgR 1705 0
ArsR 1705 0
AscG 1705 0
AsnC 1705 0
AtoC 1705 .03174603174603174603
BaeR 1705 0
BasR 1705 0
BetI 1705 0
BirA 1705 0
BluR 1705 0
BolA 1705 0
BtsR 1705 .02919708029197080291
CadC 1705 0
CaiF 1705 0
Cbl 1705 0
CdaR 1705 0
CecR 1705 0
ChbR 1705 0
ComR 1705 0
CpxR 1705 .01554404145077720207
Cra 1705 .01485148514851485148
CreB 1705 0
CRP 1705 .07305194805194805194
CRP_Sxy 1705 0
CsgD 1705 .01986754966887417218
CspA 1705 0
CsqR 1705 0
CueR 1705 0
CusR 1705 0
CynR 1705 0
CysB 1705 .02614379084967320261
CytR 1705 0
Dan 1705 0
DcuR 1705 0
DeoR 1705 0
DgoR 1705 0
DhaR 1705 .03174603174603174603
DicA 1705 0
DinJ_YafQ 1705 .01574803149606299212
DnaA 1705 0
DpiA 1705 .04580152671755725190
DsdC 1705 0
EbgR 1705 0
EnvR 1705 0
EnvY 1705 0
EvgA 1705 0
ExuR 1705 0
FabR 1705 0
FadR 1705 .02758620689655172413
FeaR 1705 0
FhlA 1705 0
Fis 1705 .04970760233918128654
FlhDC 1705 0
FliZ 1705 .02083333333333333333
FNR 1705 .06467661691542288557
FucR 1705 0
Fur 1705 .01176470588235294117
GadE 1705 0
GadE_RcsB 1705 0
GadW 1705 0
GadX 1705 0
GalR 1705 0
GalS 1705 0
GatR 1705 0
GcvA 1705 0
GlaR 1705 .03968253968253968253
GlcC 1705 0
GlpR 1705 0
GlrR 1705 0
GntR 1705 0
GutM 1705 0
HcaR 1705 0
HdfR 1705 0
HicB 1705 0
HigA 1705 0
HigBA 1705 0
HipAB 1705 0
HipB 1705 0
H_NS 1705 .02236421725239616613
HprR 1705 0
HU 1705 .01503759398496240601
HyfR 1705 0
HypT 1705 .02205882352941176470
IclR 1705 0
IdnR 1705 0
IHF 1705 .09876543209876543209
IlvY 1705 0
IscR 1705 0
KdgR 1705 0
KdpE 1705 0
LacI 1705 0
LeuO 1705 0
LexA 1705 .04469273743016759776
LldR 1705 0
LrhA 1705 0
Lrp 1705 .02202643171806167400
LsrR 1705 0
LysR 1705 0
MalI 1705 0
MalT 1705 0
MarA 1705 0
MarR 1705 0
MatA 1705 0
MazE 1705 0
MazE_MazF 1705 0
McbR 1705 .00763358778625954198
MelR 1705 0
MetJ 1705 0
MetR 1705 0
MhpR 1705 .04761904761904761904
Mlc 1705 .00740740740740740740
MlrA 1705 0
MngR 1705 0
MntR 1705 0
ModE 1705 0
MprA 1705 0
MqsA 1705 0
MraZ 1705 0
MurR 1705 0
Nac 1705 .02083333333333333333
NadR 1705 0
NagC 1705 0
NanR 1705 0
NarL 1705 .09170305676855895196
NarP 1705 .01142857142857142857
NemR 1705 0
NfeR 1705 0
NhaR 1705 0
NikR 1705 0
NimR 1705 0
NorR 1705 0
NrdR 1705 0
NsrR 1705 .01449275362318840579
NtrC 1705 .01149425287356321839
OmpR 1705 0
OxyR 1705 .01197604790419161676
PaaX 1705 .08527131782945736434
PdeL 1705 0
PdhR 1705 .00602409638554216867
PepA 1705 0
PgrR 1705 0
PhoB 1705 0
PhoP 1705 .01675977653631284916
PrpR 1705 0
PspF 1705 0
PurR 1705 0
PutA 1705 0
PuuR 1705 0
PyrR 1705 0
QseB 1705 0
RbsR 1705 0
RcdA 1705 0
RclR 1705 0
RcnR 1705 0
RcsAB 1705 0
RcsB 1705 .00662251655629139072
RcsB_BglJ 1705 0
RelB 1705 0
RelB_RelE 1705 0
RhaR 1705 0
RhaS 1705 0
Rob 1705 0
RstA 1705 0
RtcR 1705 0
RutR 1705 0
SdiA 1705 0
SgrR 1705 .00746268656716417910
SlyA 1705 .07236842105263157894
SoxR 1705 0
SoxS 1705 .00588235294117647058
SrlR 1705 0
StpA 1705 0
SutR 1705 0
TdcA 1705 0
TdcR 1705 0
TorR 1705 .02222222222222222222
TreR 1705 0
TrpR 1705 0
TyrR 1705 0
UhpA 1705 0
UidR 1705 0
UlaR 1705 0
UvrY 1705 0
UxuR 1705 0
XapR 1705 0
XylR 1705 .01515151515151515151
YdeO 1705 0
YefM 1705 0
YefM_YoeB 1705 0
YeiL 1705 0
YhaJ 1705 0
YiaJ 1705 0
YjjQ 1705 0
YqhC 1705 .01587301587301587301
ZntR 1705 0
ZraR 1705 0
Zur 1705 0
AccB 1706 0
AcrR 1706 0
Ada 1706 0
AdiY 1706 0
AgaR 1706 0
AidB 1706 0
AlaS 1706 0
AllR 1706 0
AllS 1706 .02307692307692307692
AlsR 1706 0
AppY 1706 0
AraC 1706 0
ArcA 1706 .02990033222591362126
ArgP 1706 0
ArgR 1706 0
ArsR 1706 0
AscG 1706 0
AsnC 1706 .00751879699248120300
AtoC 1706 0
BaeR 1706 0
BasR 1706 0
BetI 1706 0
BirA 1706 0
BluR 1706 .03076923076923076923
BolA 1706 0
BtsR 1706 0
CadC 1706 0
CaiF 1706 .04477611940298507462
Cbl 1706 0
CdaR 1706 0
CecR 1706 0
ChbR 1706 0
ComR 1706 0
CpxR 1706 .01522842639593908629
Cra 1706 .00966183574879227053
CreB 1706 0
CRP 1706 .08660130718954248366
CRP_Sxy 1706 0
CsgD 1706 0
CspA 1706 0
CsqR 1706 0
CueR 1706 0
CusR 1706 0
CynR 1706 0
CysB 1706 .00625000000000000000
CytR 1706 .00704225352112676056
Dan 1706 0
DcuR 1706 0
DeoR 1706 0
DgoR 1706 0
DhaR 1706 0
DicA 1706 0
DinJ_YafQ 1706 0
DnaA 1706 0
DpiA 1706 .00714285714285714285
DsdC 1706 0
EbgR 1706 0
EnvR 1706 0
EnvY 1706 0
EvgA 1706 .01360544217687074829
ExuR 1706 .00724637681159420289
FabR 1706 0
FadR 1706 .00657894736842105263
FeaR 1706 0
FhlA 1706 .08108108108108108108
Fis 1706 .02832861189801699716
FlhDC 1706 .00473933649289099526
FliZ 1706 .02027027027027027027
FNR 1706 .06403940886699507389
FucR 1706 0
Fur 1706 .00383141762452107279
GadE 1706 .01886792452830188679
GadE_RcsB 1706 0
GadW 1706 .01398601398601398601
GadX 1706 .02500000000000000000
GalR 1706 0
GalS 1706 0
GatR 1706 0
GcvA 1706 0
GlaR 1706 0
GlcC 1706 0
GlpR 1706 0
GlrR 1706 0
GntR 1706 0
GutM 1706 .05384615384615384615
HcaR 1706 0
HdfR 1706 0
HicB 1706 0
HigA 1706 0
HigBA 1706 0
HipAB 1706 0
HipB 1706 0
H_NS 1706 .07641196013289036544
HprR 1706 0
HU 1706 0
HyfR 1706 .09230769230769230769
HypT 1706 0
IclR 1706 0
IdnR 1706 0
IHF 1706 .05571847507331378299
IlvY 1706 0
IscR 1706 0
KdgR 1706 0
KdpE 1706 0
LacI 1706 0
LeuO 1706 0
LexA 1706 .01058201058201058201
LldR 1706 0
LrhA 1706 0
Lrp 1706 .02164502164502164502
LsrR 1706 0
LysR 1706 0
MalI 1706 0
MalT 1706 0
MarA 1706 .02247191011235955056
MarR 1706 0
MatA 1706 0
MazE 1706 0
MazE_MazF 1706 0
McbR 1706 0
MelR 1706 0
MetJ 1706 .01398601398601398601
MetR 1706 0
MhpR 1706 .04615384615384615384
Mlc 1706 0
MlrA 1706 0
MngR 1706 .00757575757575757575
MntR 1706 .00746268656716417910
ModE 1706 0
MprA 1706 0
MqsA 1706 0
MraZ 1706 .00684931506849315068
MurR 1706 0
Nac 1706 .00666666666666666666
NadR 1706 .01515151515151515151
NagC 1706 0
NanR 1706 0
NarL 1706 0
NarP 1706 0
NemR 1706 0
NfeR 1706 0
NhaR 1706 0
NikR 1706 0
NimR 1706 0
NorR 1706 0
NrdR 1706 .01459854014598540145
NsrR 1706 .00943396226415094339
NtrC 1706 0
OmpR 1706 0
OxyR 1706 0
PaaX 1706 .08270676691729323308
PdeL 1706 .00769230769230769230
PdhR 1706 .00588235294117647058
PepA 1706 0
PgrR 1706 0
PhoB 1706 .01063829787234042553
PhoP 1706 .01639344262295081967
PrpR 1706 0
PspF 1706 .04580152671755725190
PurR 1706 .01250000000000000000
PutA 1706 0
PuuR 1706 0
PyrR 1706 0
QseB 1706 0
RbsR 1706 0
RcdA 1706 0
RclR 1706 0
RcnR 1706 0
RcsAB 1706 .00689655172413793103
RcsB 1706 .00645161290322580645
RcsB_BglJ 1706 .00689655172413793103
RelB 1706 0
RelB_RelE 1706 0
RhaR 1706 0
RhaS 1706 0
Rob 1706 0
RstA 1706 0
RtcR 1706 .01538461538461538461
RutR 1706 .00684931506849315068
SdiA 1706 .00735294117647058823
SgrR 1706 0
SlyA 1706 .07741935483870967741
SoxR 1706 0
SoxS 1706 0
SrlR 1706 .05384615384615384615
StpA 1706 0
SutR 1706 0
TdcA 1706 0
TdcR 1706 0
TorR 1706 0
TreR 1706 0
TrpR 1706 0
TyrR 1706 .00709219858156028368
UhpA 1706 0
UidR 1706 0
UlaR 1706 0
UvrY 1706 0
UxuR 1706 .00724637681159420289
XapR 1706 0
XylR 1706 0
YdeO 1706 .01342281879194630872
YefM 1706 0
YefM_YoeB 1706 0
YeiL 1706 0
YhaJ 1706 0
YiaJ 1706 0
YjjQ 1706 0
YqhC 1706 0
ZntR 1706 0
ZraR 1706 0
Zur 1706 0
AccB 1707 0
AcrR 1707 .02000000000000000000
Ada 1707 0
AdiY 1707 0
AgaR 1707 .06250000000000000000
AidB 1707 0
AlaS 1707 0
AllR 1707 0
AllS 1707 0
AlsR 1707 0
AppY 1707 0
AraC 1707 0
ArcA 1707 .00743494423791821561
ArgP 1707 0
ArgR 1707 0
ArsR 1707 0
AscG 1707 0
AsnC 1707 0
AtoC 1707 0
BaeR 1707 .01020408163265306122
BasR 1707 0
BetI 1707 0
BirA 1707 0
BluR 1707 0
BolA 1707 0
BtsR 1707 0
CadC 1707 0
CaiF 1707 0
Cbl 1707 0
CdaR 1707 0
CecR 1707 0
ChbR 1707 0
ComR 1707 0
CpxR 1707 .01257861635220125786
Cra 1707 0
CreB 1707 0
CRP 1707 .03471074380165289256
CRP_Sxy 1707 0
CsgD 1707 0
CspA 1707 0
CsqR 1707 0
CueR 1707 0
CusR 1707 0
CynR 1707 0
CysB 1707 0
CytR 1707 0
Dan 1707 0
DcuR 1707 .01980198019801980198
DeoR 1707 0
DgoR 1707 0
DhaR 1707 0
DicA 1707 0
DinJ_YafQ 1707 0
DnaA 1707 .00961538461538461538
DpiA 1707 0
DsdC 1707 0
EbgR 1707 0
EnvR 1707 0
EnvY 1707 0
EvgA 1707 .00917431192660550458
ExuR 1707 0
FabR 1707 0
FadR 1707 0
FeaR 1707 0
FhlA 1707 0
Fis 1707 .00621118012422360248
FlhDC 1707 .04216867469879518072
FliZ 1707 .01818181818181818181
FNR 1707 .03421052631578947368
FucR 1707 0
Fur 1707 .02764976958525345622
GadE 1707 .00819672131147540983
GadE_RcsB 1707 0
GadW 1707 0
GadX 1707 0
GalR 1707 0
GalS 1707 0
GatR 1707 0
GcvA 1707 0
GlaR 1707 .05494505494505494505
GlcC 1707 0
GlpR 1707 0
GlrR 1707 0
GntR 1707 0
GutM 1707 .07692307692307692307
HcaR 1707 0
HdfR 1707 .02127659574468085106
HicB 1707 0
HigA 1707 0
HigBA 1707 0
HipAB 1707 0
HipB 1707 0
H_NS 1707 .07954545454545454545
HprR 1707 0
HU 1707 0
HyfR 1707 0
HypT 1707 0
IclR 1707 0
IdnR 1707 0
IHF 1707 .00943396226415094339
IlvY 1707 0
IscR 1707 .06034482758620689655
KdgR 1707 0
KdpE 1707 0
LacI 1707 0
LeuO 1707 .01834862385321100917
LexA 1707 .01333333333333333333
LldR 1707 0
LrhA 1707 .02127659574468085106
Lrp 1707 .04787234042553191489
LsrR 1707 0
LysR 1707 0
MalI 1707 0
MalT 1707 0
MarA 1707 .01418439716312056737
MarR 1707 0
MatA 1707 .03125000000000000000
MazE 1707 0
MazE_MazF 1707 0
McbR 1707 0
MelR 1707 0
MetJ 1707 0
MetR 1707 0
MhpR 1707 0
Mlc 1707 0
MlrA 1707 0
MngR 1707 0
MntR 1707 0
ModE 1707 .05384615384615384615
MprA 1707 0
MqsA 1707 0
MraZ 1707 0
MurR 1707 0
Nac 1707 .02752293577981651376
NadR 1707 0
NagC 1707 .00787401574803149606
NanR 1707 .02000000000000000000
NarL 1707 .04878048780487804878
NarP 1707 .05970149253731343283
NemR 1707 0
NfeR 1707 0
NhaR 1707 .01030927835051546391
NikR 1707 0
NimR 1707 0
NorR 1707 0
NrdR 1707 0
NsrR 1707 .01156069364161849710
NtrC 1707 0
OmpR 1707 .01769911504424778761
OxyR 1707 .04687500000000000000
PaaX 1707 0
PdeL 1707 0
PdhR 1707 0
PepA 1707 0
PgrR 1707 0
PhoB 1707 .00666666666666666666
PhoP 1707 .01379310344827586206
PrpR 1707 0
PspF 1707 .01030927835051546391
PurR 1707 0
PutA 1707 0
PuuR 1707 0
PyrR 1707 0
QseB 1707 .01980198019801980198
RbsR 1707 0
RcdA 1707 0
RclR 1707 .03296703296703296703
RcnR 1707 0
RcsAB 1707 .01904761904761904761
RcsB 1707 .01739130434782608695
RcsB_BglJ 1707 0
RelB 1707 0
RelB_RelE 1707 0
RhaR 1707 0
RhaS 1707 0
Rob 1707 .00862068965517241379
RstA 1707 0
RtcR 1707 0
RutR 1707 0
SdiA 1707 .01030927835051546391
SgrR 1707 0
SlyA 1707 0
SoxR 1707 0
SoxS 1707 .02255639097744360902
SrlR 1707 .07692307692307692307
StpA 1707 .01030927835051546391
SutR 1707 0
TdcA 1707 0
TdcR 1707 0
TorR 1707 0
TreR 1707 0
TrpR 1707 0
TyrR 1707 0
UhpA 1707 0
UidR 1707 0
UlaR 1707 0
UvrY 1707 .01052631578947368421
UxuR 1707 0
XapR 1707 0
XylR 1707 0
YdeO 1707 0
YefM 1707 0
YefM_YoeB 1707 0
YeiL 1707 0
YhaJ 1707 0
YiaJ 1707 0
YjjQ 1707 .02020202020202020202
YqhC 1707 0
ZntR 1707 0
ZraR 1707 0
Zur 1707 0
AccB 1708 0
AcrR 1708 0
Ada 1708 0
AdiY 1708 0
AgaR 1708 0
AidB 1708 0
AlaS 1708 0
AllR 1708 0
AllS 1708 0
AlsR 1708 0
AppY 1708 0
AraC 1708 0
ArcA 1708 .00416666666666666666
ArgP 1708 0
ArgR 1708 0
ArsR 1708 0
AscG 1708 0
AsnC 1708 0
AtoC 1708 0
BaeR 1708 0
BasR 1708 0
BetI 1708 0
BirA 1708 0
BluR 1708 0
BolA 1708 0
BtsR 1708 0
CadC 1708 0
CaiF 1708 0
Cbl 1708 0
CdaR 1708 0
CecR 1708 0
ChbR 1708 0
ComR 1708 0
CpxR 1708 0
Cra 1708 .00719424460431654676
CreB 1708 0
CRP 1708 .01188455008488964346
CRP_Sxy 1708 0
CsgD 1708 0
CspA 1708 0
CsqR 1708 0
CueR 1708 0
CusR 1708 0
CynR 1708 0
CysB 1708 0
CytR 1708 0
Dan 1708 0
DcuR 1708 0
DeoR 1708 0
DgoR 1708 0
DhaR 1708 0
DicA 1708 0
DinJ_YafQ 1708 0
DnaA 1708 0
DpiA 1708 0
DsdC 1708 0
EbgR 1708 0
EnvR 1708 0
EnvY 1708 0
EvgA 1708 0
ExuR 1708 .01449275362318840579
FabR 1708 0
FadR 1708 0
FeaR 1708 0
FhlA 1708 .10975609756097560975
Fis 1708 .01730103806228373702
FlhDC 1708 0
FliZ 1708 0
FNR 1708 .01680672268907563025
FucR 1708 .07936507936507936507
Fur 1708 .01047120418848167539
GadE 1708 .01086956521739130434
GadE_RcsB 1708 0
GadW 1708 0
GadX 1708 0
GalR 1708 0
GalS 1708 0
GatR 1708 0
GcvA 1708 0
GlaR 1708 0
GlcC 1708 0
GlpR 1708 0
GlrR 1708 0
GntR 1708 0
GutM 1708 0
HcaR 1708 0
HdfR 1708 0
HicB 1708 0
HigA 1708 0
HigBA 1708 0
HipAB 1708 0
HipB 1708 0
H_NS 1708 .02409638554216867469
HprR 1708 0
HU 1708 0
HyfR 1708 0
HypT 1708 0
IclR 1708 0
IdnR 1708 0
IHF 1708 .04676258992805755395
IlvY 1708 0
IscR 1708 0
KdgR 1708 0
KdpE 1708 0
LacI 1708 0
LeuO 1708 0
LexA 1708 .03389830508474576271
LldR 1708 0
LrhA 1708 0
Lrp 1708 .03726708074534161490
LsrR 1708 0
LysR 1708 0
MalI 1708 0
MalT 1708 0
MarA 1708 .00892857142857142857
MarR 1708 0
MatA 1708 0
MazE 1708 0
MazE_MazF 1708 0
McbR 1708 0
MelR 1708 0
MetJ 1708 0
MetR 1708 0
MhpR 1708 0
Mlc 1708 0
MlrA 1708 0
MngR 1708 0
MntR 1708 0
ModE 1708 .09183673469387755102
MprA 1708 0
MqsA 1708 0
MraZ 1708 0
MurR 1708 0
Nac 1708 0
NadR 1708 0
NagC 1708 0
NanR 1708 0
NarL 1708 0
NarP 1708 0
NemR 1708 0
NfeR 1708 0
NhaR 1708 .01492537313432835820
NikR 1708 0
NimR 1708 0
NorR 1708 0
NrdR 1708 0
NsrR 1708 .06617647058823529411
NtrC 1708 .05714285714285714285
OmpR 1708 0
OxyR 1708 0
PaaX 1708 0
PdeL 1708 0
PdhR 1708 0
PepA 1708 0
PgrR 1708 0
PhoB 1708 .03418803418803418803
PhoP 1708 0
PrpR 1708 0
PspF 1708 0
PurR 1708 .01086956521739130434
PutA 1708 0
PuuR 1708 0
PyrR 1708 0
QseB 1708 0
RbsR 1708 0
RcdA 1708 0
RclR 1708 0
RcnR 1708 0
RcsAB 1708 0
RcsB 1708 .01162790697674418604
RcsB_BglJ 1708 0
RelB 1708 0
RelB_RelE 1708 0
RhaR 1708 0
RhaS 1708 0
Rob 1708 .02352941176470588235
RstA 1708 0
RtcR 1708 0
RutR 1708 0
SdiA 1708 0
SgrR 1708 0
SlyA 1708 0
SoxR 1708 0
SoxS 1708 .00952380952380952380
SrlR 1708 0
StpA 1708 0
SutR 1708 0
TdcA 1708 0
TdcR 1708 0
TorR 1708 0
TreR 1708 0
TrpR 1708 0
TyrR 1708 0
UhpA 1708 0
UidR 1708 0
UlaR 1708 0
UvrY 1708 0
UxuR 1708 0
XapR 1708 0
XylR 1708 0
YdeO 1708 0
YefM 1708 0
YefM_YoeB 1708 0
YeiL 1708 0
YhaJ 1708 0
YiaJ 1708 0
YjjQ 1708 .01428571428571428571
YqhC 1708 0
ZntR 1708 0
ZraR 1708 0
Zur 1708 0
AccB 1709 0
AcrR 1709 0
Ada 1709 0
AdiY 1709 .00492610837438423645
AgaR 1709 0
AidB 1709 0
AlaS 1709 0
AllR 1709 0
AllS 1709 0
AlsR 1709 0
AppY 1709 0
AraC 1709 .01449275362318840579
ArcA 1709 .03296703296703296703
ArgP 1709 .00478468899521531100
ArgR 1709 0
ArsR 1709 .01530612244897959183
AscG 1709 .00500000000000000000
AsnC 1709 0
AtoC 1709 .02040816326530612244
BaeR 1709 0
BasR 1709 .00480769230769230769
BetI 1709 0
BirA 1709 0
BluR 1709 0
BolA 1709 0
BtsR 1709 .00956937799043062200
CadC 1709 0
CaiF 1709 .03000000000000000000
Cbl 1709 0
CdaR 1709 0
CecR 1709 0
ChbR 1709 0
ComR 1709 0
CpxR 1709 .00377358490566037735
Cra 1709 .02611940298507462686
CreB 1709 0
CRP 1709 .09595202398800599700
CRP_Sxy 1709 0
CsgD 1709 .00448430493273542600
CspA 1709 0
CsqR 1709 0
CueR 1709 .02525252525252525252
CusR 1709 0
CynR 1709 0
CysB 1709 0
CytR 1709 .00966183574879227053
Dan 1709 0
DcuR 1709 0
DeoR 1709 0
DgoR 1709 0
DhaR 1709 0
DicA 1709 0
DinJ_YafQ 1709 0
DnaA 1709 .00478468899521531100
DpiA 1709 0
DsdC 1709 0
EbgR 1709 0
EnvR 1709 0
EnvY 1709 0
EvgA 1709 0
ExuR 1709 0
FabR 1709 0
FadR 1709 0
FeaR 1709 0
FhlA 1709 0
Fis 1709 .01900237529691211401
FlhDC 1709 .01090909090909090909
FliZ 1709 .01401869158878504672
FNR 1709 .06638115631691648822
FucR 1709 0
Fur 1709 .02180685358255451713
GadE 1709 .01333333333333333333
GadE_RcsB 1709 0
GadW 1709 .01442307692307692307
GadX 1709 .01769911504424778761
GalR 1709 .01980198019801980198
GalS 1709 .01980198019801980198
GatR 1709 0
GcvA 1709 0
GlaR 1709 0
GlcC 1709 0
GlpR 1709 0
GlrR 1709 0
GntR 1709 0
GutM 1709 .03571428571428571428
HcaR 1709 0
HdfR 1709 0
HicB 1709 0
HigA 1709 0
HigBA 1709 0
HipAB 1709 0
HipB 1709 0
H_NS 1709 .08938547486033519553
HprR 1709 0
HU 1709 0
HyfR 1709 0
HypT 1709 0
IclR 1709 0
IdnR 1709 0
IHF 1709 .10649350649350649350
IlvY 1709 0
IscR 1709 .00440528634361233480
KdgR 1709 0
KdpE 1709 0
LacI 1709 0
LeuO 1709 .00934579439252336448
LexA 1709 0
LldR 1709 0
LrhA 1709 0
Lrp 1709 .04137931034482758620
LsrR 1709 0
LysR 1709 0
MalI 1709 .01530612244897959183
MalT 1709 0
MarA 1709 .02057613168724279835
MarR 1709 0
MatA 1709 0
MazE 1709 0
MazE_MazF 1709 0
McbR 1709 .00497512437810945273
MelR 1709 0
MetJ 1709 0
MetR 1709 0
MhpR 1709 0
Mlc 1709 0
MlrA 1709 0
MngR 1709 .01530612244897959183
MntR 1709 0
ModE 1709 .02978723404255319148
MprA 1709 .00497512437810945273
MqsA 1709 .00492610837438423645
MraZ 1709 0
MurR 1709 0
Nac 1709 .00462962962962962962
NadR 1709 0
NagC 1709 .00865800865800865800
NanR 1709 .00485436893203883495
NarL 1709 .03225806451612903225
NarP 1709 .03781512605042016806
NemR 1709 0
NfeR 1709 .01020408163265306122
NhaR 1709 .00995024875621890547
NikR 1709 0
NimR 1709 0
NorR 1709 .01530612244897959183
NrdR 1709 0
NsrR 1709 .01449275362318840579
NtrC 1709 .02074688796680497925
OmpR 1709 .00456621004566210045
OxyR 1709 .00420168067226890756
PaaX 1709 .05527638190954773869
PdeL 1709 .00510204081632653061
PdhR 1709 0
PepA 1709 0
PgrR 1709 0
PhoB 1709 .00392156862745098039
PhoP 1709 .02439024390243902439
PrpR 1709 0
PspF 1709 0
PurR 1709 0
PutA 1709 0
PuuR 1709 .01492537313432835820
PyrR 1709 0
QseB 1709 .03482587064676616915
RbsR 1709 0
RcdA 1709 .00485436893203883495
RclR 1709 0
RcnR 1709 .01530612244897959183
RcsAB 1709 0
RcsB 1709 .01369863013698630136
RcsB_BglJ 1709 0
RelB 1709 .01530612244897959183
RelB_RelE 1709 .01530612244897959183
RhaR 1709 0
RhaS 1709 0
Rob 1709 .00452488687782805429
RstA 1709 0
RtcR 1709 0
RutR 1709 0
SdiA 1709 0
SgrR 1709 0
SlyA 1709 .05429864253393665158
SoxR 1709 0
SoxS 1709 .00836820083682008368
SrlR 1709 .03571428571428571428
StpA 1709 0
SutR 1709 0
TdcA 1709 0
TdcR 1709 0
TorR 1709 .01463414634146341463
TreR 1709 0
TrpR 1709 0
TyrR 1709 0
UhpA 1709 0
UidR 1709 .01522842639593908629
UlaR 1709 .00495049504950495049
UvrY 1709 0
UxuR 1709 .01485148514851485148
XapR 1709 0
XylR 1709 0
YdeO 1709 0
YefM 1709 0
YefM_YoeB 1709 0
YeiL 1709 .00510204081632653061
YhaJ 1709 0
YiaJ 1709 .04568527918781725888
YjjQ 1709 0
YqhC 1709 0
ZntR 1709 0
ZraR 1709 0
Zur 1709 0
AccB 170 0
AcrR 170 0
Ada 170 0
AdiY 170 .03389830508474576271
AgaR 170 0
AidB 170 0
AlaS 170 0
AllR 170 0
AllS 170 0
AlsR 170 .09259259259259259259
AppY 170 0
AraC 170 0
ArcA 170 .01746724890829694323
ArgP 170 0
ArgR 170 0
ArsR 170 0
AscG 170 0
AsnC 170 0
AtoC 170 0
BaeR 170 0
BasR 170 .03125000000000000000
BetI 170 0
BirA 170 0
BluR 170 0
BolA 170 0
BtsR 170 0
CadC 170 0
CaiF 170 0
Cbl 170 0
CdaR 170 0
CecR 170 0
ChbR 170 0
ComR 170 0
CpxR 170 0
Cra 170 0
CreB 170 0
CRP 170 .00857632933104631217
CRP_Sxy 170 0
CsgD 170 .02531645569620253164
CspA 170 0
CsqR 170 0
CueR 170 0
CusR 170 0
CynR 170 0
CysB 170 .01204819277108433734
CytR 170 0
Dan 170 0
DcuR 170 0
DeoR 170 0
DgoR 170 0
DhaR 170 0
DicA 170 0
DinJ_YafQ 170 0
DnaA 170 0
DpiA 170 0
DsdC 170 0
EbgR 170 0
EnvR 170 0
EnvY 170 0
EvgA 170 0
ExuR 170 0
FabR 170 0
FadR 170 .02702702702702702702
FeaR 170 0
FhlA 170 0
Fis 170 .01779359430604982206
FlhDC 170 .00746268656716417910
FliZ 170 0
FNR 170 .01428571428571428571
FucR 170 0
Fur 170 .06936416184971098265
GadE 170 .01190476190476190476
GadE_RcsB 170 .03333333333333333333
GadW 170 .03030303030303030303
GadX 170 .02352941176470588235
GalR 170 0
GalS 170 0
GatR 170 0
GcvA 170 0
GlaR 170 0
GlcC 170 0
GlpR 170 0
GlrR 170 0
GntR 170 0
GutM 170 0
HcaR 170 0
HdfR 170 0
HicB 170 0
HigA 170 0
HigBA 170 0
HipAB 170 0
HipB 170 0
H_NS 170 .08810572687224669603
HprR 170 0
HU 170 0
HyfR 170 0
HypT 170 0
IclR 170 0
IdnR 170 0
IHF 170 .03663003663003663003
IlvY 170 0
IscR 170 0
KdgR 170 0
KdpE 170 0
LacI 170 0
LeuO 170 0
LexA 170 0
LldR 170 0
LrhA 170 0
Lrp 170 .06000000000000000000
LsrR 170 0
LysR 170 0
MalI 170 0
MalT 170 0
MarA 170 0
MarR 170 0
MatA 170 .01666666666666666666
MazE 170 0
MazE_MazF 170 0
McbR 170 0
MelR 170 0
MetJ 170 0
MetR 170 0
MhpR 170 0
Mlc 170 0
MlrA 170 0
MngR 170 0
MntR 170 0
ModE 170 0
MprA 170 0
MqsA 170 0
MraZ 170 0
MurR 170 0
Nac 170 0
NadR 170 0
NagC 170 .02272727272727272727
NanR 170 0
NarL 170 .01142857142857142857
NarP 170 .01960784313725490196
NemR 170 0
NfeR 170 0
NhaR 170 0
NikR 170 0
NimR 170 0
NorR 170 .05660377358490566037
NrdR 170 0
NsrR 170 .01481481481481481481
NtrC 170 0
OmpR 170 0
OxyR 170 0
PaaX 170 0
PdeL 170 0
PdhR 170 0
PepA 170 0
PgrR 170 0
PhoB 170 .01801801801801801801
PhoP 170 .01869158878504672897
PrpR 170 0
PspF 170 0
PurR 170 0
PutA 170 0
PuuR 170 0
PyrR 170 0
QseB 170 .03174603174603174603
RbsR 170 0
RcdA 170 0
RclR 170 0
RcnR 170 0
RcsAB 170 0
RcsB 170 .02597402597402597402
RcsB_BglJ 170 0
RelB 170 0
RelB_RelE 170 0
RhaR 170 0
RhaS 170 0
Rob 170 0
RstA 170 0
RtcR 170 0
RutR 170 .01449275362318840579
SdiA 170 0
SgrR 170 0
SlyA 170 .16883116883116883116
SoxR 170 0
SoxS 170 0
SrlR 170 0
StpA 170 0
SutR 170 .01754385964912280701
TdcA 170 0
TdcR 170 0
TorR 170 .03174603174603174603
TreR 170 0
TrpR 170 0
TyrR 170 0
UhpA 170 0
UidR 170 0
UlaR 170 0
UvrY 170 0
UxuR 170 0
XapR 170 0
XylR 170 0
YdeO 170 0
YefM 170 0
YefM_YoeB 170 0
YeiL 170 0
YhaJ 170 0
YiaJ 170 0
YjjQ 170 0
YqhC 170 0
ZntR 170 0
ZraR 170 0
Zur 170 0
AccB 1710 0
AcrR 1710 0
Ada 1710 0
AdiY 1710 0
AgaR 1710 0
AidB 1710 0
AlaS 1710 0
AllR 1710 0
AllS 1710 0
AlsR 1710 .04379562043795620437
AppY 1710 .02797202797202797202
AraC 1710 0
ArcA 1710 .04620462046204620462
ArgP 1710 0
ArgR 1710 .02339181286549707602
ArsR 1710 0
AscG 1710 0
AsnC 1710 0
AtoC 1710 0
BaeR 1710 0
BasR 1710 .01351351351351351351
BetI 1710 0
BirA 1710 0
BluR 1710 0
BolA 1710 0
BtsR 1710 0
CadC 1710 0
CaiF 1710 0
Cbl 1710 0
CdaR 1710 0
CecR 1710 0
ChbR 1710 0
ComR 1710 0
CpxR 1710 .02985074626865671641
Cra 1710 .02857142857142857142
CreB 1710 0
CRP 1710 .06497622820919175911
CRP_Sxy 1710 0
CsgD 1710 0
CspA 1710 0
CsqR 1710 0
CueR 1710 0
CusR 1710 0
CynR 1710 0
CysB 1710 .01204819277108433734
CytR 1710 .00671140939597315436
Dan 1710 0
DcuR 1710 .00675675675675675675
DeoR 1710 0
DgoR 1710 0
DhaR 1710 0
DicA 1710 0
DinJ_YafQ 1710 0
DnaA 1710 .00666666666666666666
DpiA 1710 .00680272108843537414
DsdC 1710 0
EbgR 1710 0
EnvR 1710 0
EnvY 1710 0
EvgA 1710 0
ExuR 1710 .02816901408450704225
FabR 1710 0
FadR 1710 .00628930817610062893
FeaR 1710 0
FhlA 1710 0
Fis 1710 .05113636363636363636
FlhDC 1710 .03301886792452830188
FliZ 1710 0
FNR 1710 .03782505910165484633
FucR 1710 0
Fur 1710 .00749063670411985018
GadE 1710 .00595238095238095238
GadE_RcsB 1710 .01388888888888888888
GadW 1710 .01333333333333333333
GadX 1710 .01183431952662721893
GalR 1710 0
GalS 1710 0
GatR 1710 .04379562043795620437
GcvA 1710 0
GlaR 1710 .03649635036496350364
GlcC 1710 0
GlpR 1710 0
GlrR 1710 .03623188405797101449
GntR 1710 .00675675675675675675
GutM 1710 0
HcaR 1710 0
HdfR 1710 0
HicB 1710 0
HigA 1710 0
HigBA 1710 0
HipAB 1710 0
HipB 1710 0
H_NS 1710 .07817589576547231270
HprR 1710 0
HU 1710 .01388888888888888888
HyfR 1710 0
HypT 1710 .01351351351351351351
IclR 1710 0
IdnR 1710 0
IHF 1710 .07624633431085043988
IlvY 1710 0
IscR 1710 0
KdgR 1710 .00724637681159420289
KdpE 1710 0
LacI 1710 0
LeuO 1710 0
LexA 1710 .01020408163265306122
LldR 1710 0
LrhA 1710 0
Lrp 1710 .05194805194805194805
LsrR 1710 .05035971223021582733
LysR 1710 0
MalI 1710 0
MalT 1710 0
MarA 1710 .01069518716577540106
MarR 1710 0
MatA 1710 0
MazE 1710 0
MazE_MazF 1710 0
McbR 1710 0
MelR 1710 0
MetJ 1710 0
MetR 1710 0
MhpR 1710 0
Mlc 1710 0
MlrA 1710 0
MngR 1710 .00719424460431654676
MntR 1710 0
ModE 1710 0
MprA 1710 0
MqsA 1710 0
MraZ 1710 0
MurR 1710 0
Nac 1710 .01935483870967741935
NadR 1710 .02173913043478260869
NagC 1710 0
NanR 1710 .01369863013698630136
NarL 1710 .03984063745019920318
NarP 1710 .03867403314917127071
NemR 1710 0
NfeR 1710 0
NhaR 1710 .01408450704225352112
NikR 1710 0
NimR 1710 0
NorR 1710 0
NrdR 1710 0
NsrR 1710 .03271028037383177570
NtrC 1710 .05649717514124293785
OmpR 1710 .00625000000000000000
OxyR 1710 .01123595505617977528
PaaX 1710 0
PdeL 1710 0
PdhR 1710 0
PepA 1710 0
PgrR 1710 0
PhoB 1710 .01025641025641025641
PhoP 1710 0
PrpR 1710 0
PspF 1710 0
PurR 1710 .00595238095238095238
PutA 1710 0
PuuR 1710 0
PyrR 1710 0
QseB 1710 .04929577464788732394
RbsR 1710 0
RcdA 1710 0
RclR 1710 0
RcnR 1710 0
RcsAB 1710 .00657894736842105263
RcsB 1710 .03164556962025316455
RcsB_BglJ 1710 0
RelB 1710 0
RelB_RelE 1710 0
RhaR 1710 0
RhaS 1710 0
Rob 1710 0
RstA 1710 0
RtcR 1710 0
RutR 1710 0
SdiA 1710 0
SgrR 1710 0
SlyA 1710 0
SoxR 1710 0
SoxS 1710 .01111111111111111111
SrlR 1710 0
StpA 1710 0
SutR 1710 0
TdcA 1710 0
TdcR 1710 0
TorR 1710 0
TreR 1710 0
TrpR 1710 .00675675675675675675
TyrR 1710 .00675675675675675675
UhpA 1710 0
UidR 1710 0
UlaR 1710 0
UvrY 1710 0
UxuR 1710 .00689655172413793103
XapR 1710 0
XylR 1710 0
YdeO 1710 .03947368421052631578
YefM 1710 0
YefM_YoeB 1710 0
YeiL 1710 0
YhaJ 1710 0
YiaJ 1710 0
YjjQ 1710 .00684931506849315068
YqhC 1710 0
ZntR 1710 0
ZraR 1710 0
Zur 1710 0
AccB 1711 0
AcrR 1711 .02564102564102564102
Ada 1711 0
AdiY 1711 0
AgaR 1711 0
AidB 1711 0
AlaS 1711 0
AllR 1711 0
AllS 1711 0
AlsR 1711 0
AppY 1711 0
AraC 1711 0
ArcA 1711 .01048951048951048951
ArgP 1711 .01652892561983471074
ArgR 1711 .04255319148936170212
ArsR 1711 0
AscG 1711 0
AsnC 1711 0
AtoC 1711 0
BaeR 1711 0
BasR 1711 .00826446280991735537
BetI 1711 0
BirA 1711 0
BluR 1711 0
BolA 1711 0
BtsR 1711 0
CadC 1711 0
CaiF 1711 0
Cbl 1711 0
CdaR 1711 0
CecR 1711 0
ChbR 1711 0
ComR 1711 .00917431192660550458
CpxR 1711 .01704545454545454545
Cra 1711 .00534759358288770053
CreB 1711 0
CRP 1711 .06622516556291390728
CRP_Sxy 1711 0
CsgD 1711 0
CspA 1711 0
CsqR 1711 0
CueR 1711 0
CusR 1711 0
CynR 1711 .03669724770642201834
CysB 1711 0
CytR 1711 0
Dan 1711 0
DcuR 1711 0
DeoR 1711 0
DgoR 1711 0
DhaR 1711 0
DicA 1711 0
DinJ_YafQ 1711 0
DnaA 1711 .01652892561983471074
DpiA 1711 0
DsdC 1711 0
EbgR 1711 0
EnvR 1711 0
EnvY 1711 0
EvgA 1711 .04065040650406504065
ExuR 1711 0
FabR 1711 0
FadR 1711 0
FeaR 1711 0
FhlA 1711 .09448818897637795275
Fis 1711 .01183431952662721893
FlhDC 1711 0
FliZ 1711 .04838709677419354838
FNR 1711 .03787878787878787878
FucR 1711 0
Fur 1711 .01260504201680672268
GadE 1711 .04444444444444444444
GadE_RcsB 1711 0
GadW 1711 .05084745762711864406
GadX 1711 .04379562043795620437
GalR 1711 0
GalS 1711 0
GatR 1711 0
GcvA 1711 0
GlaR 1711 0
GlcC 1711 0
GlpR 1711 0
GlrR 1711 0
GntR 1711 0
GutM 1711 0
HcaR 1711 0
HdfR 1711 .01785714285714285714
HicB 1711 0
HigA 1711 0
HigBA 1711 0
HipAB 1711 0
HipB 1711 0
H_NS 1711 .05944055944055944055
HprR 1711 0
HU 1711 .00854700854700854700
HyfR 1711 .11009174311926605504
HypT 1711 0
IclR 1711 0
IdnR 1711 0
IHF 1711 .09354838709677419354
IlvY 1711 0
IscR 1711 0
KdgR 1711 0
KdpE 1711 0
LacI 1711 0
LeuO 1711 0
LexA 1711 0
LldR 1711 0
LrhA 1711 .01785714285714285714
Lrp 1711 .04878048780487804878
LsrR 1711 0
LysR 1711 0
MalI 1711 0
MalT 1711 0
MarA 1711 .03205128205128205128
MarR 1711 0
MatA 1711 .01739130434782608695
MazE 1711 0
MazE_MazF 1711 0
McbR 1711 0
MelR 1711 0
MetJ 1711 0
MetR 1711 0
MhpR 1711 0
Mlc 1711 0
MlrA 1711 0
MngR 1711 0
MntR 1711 0
ModE 1711 0
MprA 1711 0
MqsA 1711 0
MraZ 1711 0
MurR 1711 0
Nac 1711 0
NadR 1711 0
NagC 1711 .03546099290780141843
NanR 1711 0
NarL 1711 .00865800865800865800
NarP 1711 .00628930817610062893
NemR 1711 0
NfeR 1711 0
NhaR 1711 0
NikR 1711 0
NimR 1711 0
NorR 1711 0
NrdR 1711 0
NsrR 1711 0
NtrC 1711 .05298013245033112582
OmpR 1711 .03100775193798449612
OxyR 1711 0
PaaX 1711 .09821428571428571428
PdeL 1711 0
PdhR 1711 0
PepA 1711 0
PgrR 1711 0
PhoB 1711 .01197604790419161676
PhoP 1711 .03773584905660377358
PrpR 1711 0
PspF 1711 0
PurR 1711 .01438848920863309352
PutA 1711 0
PuuR 1711 0
PyrR 1711 0
QseB 1711 .08035714285714285714
RbsR 1711 0
RcdA 1711 0
RclR 1711 0
RcnR 1711 0
RcsAB 1711 .01626016260162601626
RcsB 1711 .03053435114503816793
RcsB_BglJ 1711 .00806451612903225806
RelB 1711 0
RelB_RelE 1711 0
RhaR 1711 0
RhaS 1711 0
Rob 1711 .01503759398496240601
RstA 1711 0
RtcR 1711 0
RutR 1711 .00800000000000000000
SdiA 1711 .00869565217391304347
SgrR 1711 0
SlyA 1711 .08148148148148148148
SoxR 1711 .00862068965517241379
SoxS 1711 .03355704697986577181
SrlR 1711 0
StpA 1711 0
SutR 1711 0
TdcA 1711 0
TdcR 1711 0
TorR 1711 0
TreR 1711 0
TrpR 1711 0
TyrR 1711 0
UhpA 1711 0
UidR 1711 0
UlaR 1711 0
UvrY 1711 .00884955752212389380
UxuR 1711 0
XapR 1711 0
XylR 1711 0
YdeO 1711 .04000000000000000000
YefM 1711 0
YefM_YoeB 1711 0
YeiL 1711 0
YhaJ 1711 0
YiaJ 1711 0
YjjQ 1711 .01709401709401709401
YqhC 1711 0
ZntR 1711 0
ZraR 1711 0
Zur 1711 0
AccB 1712 0
AcrR 1712 0
Ada 1712 0
AdiY 1712 0
AgaR 1712 0
AidB 1712 0
AlaS 1712 0
AllR 1712 .03448275862068965517
AllS 1712 0
AlsR 1712 0
AppY 1712 0
AraC 1712 0
ArcA 1712 .06451612903225806451
ArgP 1712 0
ArgR 1712 0
ArsR 1712 0
AscG 1712 0
AsnC 1712 0
AtoC 1712 0
BaeR 1712 0
BasR 1712 .01587301587301587301
BetI 1712 0
BirA 1712 0
BluR 1712 0
BolA 1712 0
BtsR 1712 0
CadC 1712 0
CaiF 1712 0
Cbl 1712 0
CdaR 1712 0
CecR 1712 0
ChbR 1712 0
ComR 1712 0
CpxR 1712 0
Cra 1712 .05691056910569105691
CreB 1712 0
CRP 1712 .02090592334494773519
CRP_Sxy 1712 0
CsgD 1712 .02597402597402597402
CspA 1712 0
CsqR 1712 0
CueR 1712 0
CusR 1712 0
CynR 1712 0
CysB 1712 0
CytR 1712 0
Dan 1712 0
DcuR 1712 0
DeoR 1712 0
DgoR 1712 0
DhaR 1712 0
DicA 1712 0
DinJ_YafQ 1712 0
DnaA 1712 0
DpiA 1712 0
DsdC 1712 0
EbgR 1712 0
EnvR 1712 0
EnvY 1712 0
EvgA 1712 0
ExuR 1712 0
FabR 1712 0
FadR 1712 0
FeaR 1712 0
FhlA 1712 0
Fis 1712 .02527075812274368231
FlhDC 1712 .02307692307692307692
FliZ 1712 0
FNR 1712 .02915451895043731778
FucR 1712 0
Fur 1712 .03389830508474576271
GadE 1712 .01219512195121951219
GadE_RcsB 1712 0
GadW 1712 .01538461538461538461
GadX 1712 .01190476190476190476
GalR 1712 0
GalS 1712 0
GatR 1712 0
GcvA 1712 0
GlaR 1712 0
GlcC 1712 0
GlpR 1712 0
GlrR 1712 0
GntR 1712 0
GutM 1712 0
HcaR 1712 0
HdfR 1712 0
HicB 1712 0
HigA 1712 0
HigBA 1712 0
HipAB 1712 0
HipB 1712 0
H_NS 1712 .02510460251046025104
HprR 1712 0
HU 1712 0
HyfR 1712 0
HypT 1712 0
IclR 1712 .05769230769230769230
IdnR 1712 0
IHF 1712 .02930402930402930402
IlvY 1712 0
IscR 1712 0
KdgR 1712 0
KdpE 1712 0
LacI 1712 0
LeuO 1712 0
LexA 1712 .00900900900900900900
LldR 1712 0
LrhA 1712 0
Lrp 1712 .01290322580645161290
LsrR 1712 0
LysR 1712 0
MalI 1712 0
MalT 1712 0
MarA 1712 0
MarR 1712 0
MatA 1712 0
MazE 1712 0
MazE_MazF 1712 0
McbR 1712 0
MelR 1712 0
MetJ 1712 0
MetR 1712 0
MhpR 1712 0
Mlc 1712 0
MlrA 1712 0
MngR 1712 0
MntR 1712 0
ModE 1712 0
MprA 1712 0
MqsA 1712 0
MraZ 1712 0
MurR 1712 0
Nac 1712 0
NadR 1712 0
NagC 1712 .01149425287356321839
NanR 1712 .01639344262295081967
NarL 1712 .07361963190184049079
NarP 1712 .04081632653061224489
NemR 1712 0
NfeR 1712 .01923076923076923076
NhaR 1712 0
NikR 1712 0
NimR 1712 0
NorR 1712 0
NrdR 1712 0
NsrR 1712 0
NtrC 1712 0
OmpR 1712 0
OxyR 1712 0
PaaX 1712 0
PdeL 1712 0
PdhR 1712 0
PepA 1712 0
PgrR 1712 0
PhoB 1712 .00909090909090909090
PhoP 1712 .02884615384615384615
PrpR 1712 0
PspF 1712 0
PurR 1712 0
PutA 1712 0
PuuR 1712 0
PyrR 1712 0
QseB 1712 0
RbsR 1712 0
RcdA 1712 0
RclR 1712 0
RcnR 1712 .05882352941176470588
RcsAB 1712 0
RcsB 1712 0
RcsB_BglJ 1712 0
RelB 1712 0
RelB_RelE 1712 0
RhaR 1712 0
RhaS 1712 0
Rob 1712 0
RstA 1712 0
RtcR 1712 0
RutR 1712 .01492537313432835820
SdiA 1712 .01754385964912280701
SgrR 1712 0
SlyA 1712 0
SoxR 1712 0
SoxS 1712 0
SrlR 1712 0
StpA 1712 0
SutR 1712 .01818181818181818181
TdcA 1712 0
TdcR 1712 0
TorR 1712 0
TreR 1712 0
TrpR 1712 0
TyrR 1712 0
UhpA 1712 0
UidR 1712 0
UlaR 1712 0
UvrY 1712 0
UxuR 1712 0
XapR 1712 .03921568627450980392
XylR 1712 0
YdeO 1712 .01408450704225352112
YefM 1712 0
YefM_YoeB 1712 0
YeiL 1712 0
YhaJ 1712 0
YiaJ 1712 0
YjjQ 1712 0
YqhC 1712 0
ZntR 1712 0
ZraR 1712 0
Zur 1712 0
AccB 1713 0
AcrR 1713 0
Ada 1713 0
AdiY 1713 0
AgaR 1713 0
AidB 1713 0
AlaS 1713 0
AllR 1713 0
AllS 1713 0
AlsR 1713 0
AppY 1713 0
AraC 1713 0
ArcA 1713 .03278688524590163934
ArgP 1713 0
ArgR 1713 .00425531914893617021
ArsR 1713 0
AscG 1713 0
AsnC 1713 0
AtoC 1713 0
BaeR 1713 0
BasR 1713 0
BetI 1713 0
BirA 1713 0
BluR 1713 0
BolA 1713 0
BtsR 1713 0
CadC 1713 0
CaiF 1713 0
Cbl 1713 0
CdaR 1713 0
CecR 1713 0
ChbR 1713 .03030303030303030303
ComR 1713 0
CpxR 1713 0
Cra 1713 .02214022140221402214
CreB 1713 0
CRP 1713 .07007299270072992700
CRP_Sxy 1713 0
CsgD 1713 0
CspA 1713 0
CsqR 1713 0
CueR 1713 .00490196078431372549
CusR 1713 0
CynR 1713 0
CysB 1713 0
CytR 1713 .00476190476190476190
Dan 1713 0
DcuR 1713 .00961538461538461538
DeoR 1713 0
DgoR 1713 0
DhaR 1713 0
DicA 1713 0
DinJ_YafQ 1713 0
DnaA 1713 .00473933649289099526
DpiA 1713 0
DsdC 1713 0
EbgR 1713 0
EnvR 1713 0
EnvY 1713 0
EvgA 1713 0
ExuR 1713 0
FabR 1713 0
FadR 1713 0
FeaR 1713 0
FhlA 1713 0
Fis 1713 .11369509043927648578
FlhDC 1713 0
FliZ 1713 0
FNR 1713 .05708245243128964059
FucR 1713 0
Fur 1713 .00609756097560975609
GadE 1713 0
GadE_RcsB 1713 0
GadW 1713 0
GadX 1713 0
GalR 1713 0
GalS 1713 0
GatR 1713 0
GcvA 1713 .00995024875621890547
GlaR 1713 0
GlcC 1713 .00490196078431372549
GlpR 1713 0
GlrR 1713 0
GntR 1713 0
GutM 1713 .03535353535353535353
HcaR 1713 0
HdfR 1713 0
HicB 1713 0
HigA 1713 0
HigBA 1713 0
HipAB 1713 0
HipB 1713 0
H_NS 1713 .13953488372093023255
HprR 1713 0
HU 1713 0
HyfR 1713 0
HypT 1713 .00956937799043062200
IclR 1713 0
IdnR 1713 0
IHF 1713 .06467661691542288557
IlvY 1713 0
IscR 1713 0
KdgR 1713 0
KdpE 1713 0
LacI 1713 0
LeuO 1713 0
LexA 1713 .00778210116731517509
LldR 1713 0
LrhA 1713 0
Lrp 1713 .16475095785440613026
LsrR 1713 .03500000000000000000
LysR 1713 0
MalI 1713 0
MalT 1713 0
MarA 1713 .01214574898785425101
MarR 1713 0
MatA 1713 0
MazE 1713 0
MazE_MazF 1713 0
McbR 1713 .01492537313432835820
MelR 1713 0
MetJ 1713 0
MetR 1713 0
MhpR 1713 0
Mlc 1713 0
MlrA 1713 0
MngR 1713 0
MntR 1713 0
ModE 1713 .01244813278008298755
MprA 1713 0
MqsA 1713 0
MraZ 1713 0
MurR 1713 0
Nac 1713 0
NadR 1713 0
NagC 1713 .03524229074889867841
NanR 1713 0
NarL 1713 .02875399361022364217
NarP 1713 .00809716599190283400
NemR 1713 0
NfeR 1713 0
NhaR 1713 .00985221674876847290
NikR 1713 0
NimR 1713 .01010101010101010101
NorR 1713 .01005025125628140703
NrdR 1713 0
NsrR 1713 0
NtrC 1713 0
OmpR 1713 0
OxyR 1713 .00416666666666666666
PaaX 1713 0
PdeL 1713 0
PdhR 1713 0
PepA 1713 0
PgrR 1713 0
PhoB 1713 0
PhoP 1713 .01195219123505976095
PrpR 1713 0
PspF 1713 0
PurR 1713 .00436681222707423580
PutA 1713 0
PuuR 1713 .04040404040404040404
PyrR 1713 .00505050505050505050
QseB 1713 0
RbsR 1713 0
RcdA 1713 0
RclR 1713 0
RcnR 1713 0
RcsAB 1713 0
RcsB 1713 0
RcsB_BglJ 1713 0
RelB 1713 0
RelB_RelE 1713 0
RhaR 1713 0
RhaS 1713 0
Rob 1713 .01357466063348416289
RstA 1713 0
RtcR 1713 0
RutR 1713 0
SdiA 1713 0
SgrR 1713 0
SlyA 1713 .00427350427350427350
SoxR 1713 0
SoxS 1713 .01250000000000000000
SrlR 1713 .03535353535353535353
StpA 1713 0
SutR 1713 0
TdcA 1713 .03535353535353535353
TdcR 1713 .03535353535353535353
TorR 1713 0
TreR 1713 .01010101010101010101
TrpR 1713 0
TyrR 1713 .00478468899521531100
UhpA 1713 0
UidR 1713 0
UlaR 1713 0
UvrY 1713 0
UxuR 1713 0
XapR 1713 0
XylR 1713 0
YdeO 1713 0
YefM 1713 0
YefM_YoeB 1713 0
YeiL 1713 0
YhaJ 1713 0
YiaJ 1713 0
YjjQ 1713 .00483091787439613526
YqhC 1713 0
ZntR 1713 0
ZraR 1713 0
Zur 1713 0
AccB 1714 0
AcrR 1714 0
Ada 1714 0
AdiY 1714 0
AgaR 1714 0
AidB 1714 0
AlaS 1714 0
AllR 1714 0
AllS 1714 0
AlsR 1714 0
AppY 1714 0
AraC 1714 0
ArcA 1714 0
ArgP 1714 0
ArgR 1714 0
ArsR 1714 0
AscG 1714 0
AsnC 1714 0
AtoC 1714 0
BaeR 1714 0
BasR 1714 0
BetI 1714 0
BirA 1714 0
BluR 1714 0
BolA 1714 0
BtsR 1714 0
CadC 1714 0
CaiF 1714 0
Cbl 1714 0
CdaR 1714 0
CecR 1714 0
ChbR 1714 0
ComR 1714 0
CpxR 1714 0
Cra 1714 0
CreB 1714 0
CRP 1714 0
CRP_Sxy 1714 0
CsgD 1714 0
CspA 1714 0
CsqR 1714 0
CueR 1714 0
CusR 1714 0
CynR 1714 0
CysB 1714 0
CytR 1714 0
Dan 1714 0
DcuR 1714 0
DeoR 1714 0
DgoR 1714 0
DhaR 1714 0
DicA 1714 0
DinJ_YafQ 1714 0
DnaA 1714 0
DpiA 1714 0
DsdC 1714 0
EbgR 1714 0
EnvR 1714 0
EnvY 1714 0
EvgA 1714 0
ExuR 1714 0
FabR 1714 0
FadR 1714 0
FeaR 1714 0
FhlA 1714 0
Fis 1714 0
FlhDC 1714 0
FliZ 1714 0
FNR 1714 0
FucR 1714 0
Fur 1714 0
GadE 1714 0
GadE_RcsB 1714 0
GadW 1714 0
GadX 1714 0
GalR 1714 0
GalS 1714 0
GatR 1714 0
GcvA 1714 0
GlaR 1714 0
GlcC 1714 0
GlpR 1714 0
GlrR 1714 0
GntR 1714 0
GutM 1714 0
HcaR 1714 0
HdfR 1714 0
HicB 1714 0
HigA 1714 0
HigBA 1714 0
HipAB 1714 0
HipB 1714 0
H_NS 1714 0
HprR 1714 0
HU 1714 0
HyfR 1714 0
HypT 1714 0
IclR 1714 0
IdnR 1714 0
IHF 1714 0
IlvY 1714 0
IscR 1714 0
KdgR 1714 0
KdpE 1714 0
LacI 1714 0
LeuO 1714 0
LexA 1714 0
LldR 1714 0
LrhA 1714 0
Lrp 1714 0
LsrR 1714 0
LysR 1714 0
MalI 1714 0
MalT 1714 0
MarA 1714 0
MarR 1714 0
MatA 1714 0
MazE 1714 0
MazE_MazF 1714 0
McbR 1714 0
MelR 1714 0
MetJ 1714 0
MetR 1714 0
MhpR 1714 0
Mlc 1714 0
MlrA 1714 0
MngR 1714 0
MntR 1714 0
ModE 1714 0
MprA 1714 0
MqsA 1714 0
MraZ 1714 0
MurR 1714 0
Nac 1714 0
NadR 1714 0
NagC 1714 0
NanR 1714 0
NarL 1714 0
NarP 1714 0
NemR 1714 0
NfeR 1714 0
NhaR 1714 0
NikR 1714 0
NimR 1714 0
NorR 1714 0
NrdR 1714 0
NsrR 1714 0
NtrC 1714 0
OmpR 1714 0
OxyR 1714 0
PaaX 1714 0
PdeL 1714 0
PdhR 1714 0
PepA 1714 0
PgrR 1714 0
PhoB 1714 0
PhoP 1714 0
PrpR 1714 0
PspF 1714 0
PurR 1714 0
PutA 1714 0
PuuR 1714 0
PyrR 1714 0
QseB 1714 0
RbsR 1714 0
RcdA 1714 0
RclR 1714 0
RcnR 1714 0
RcsAB 1714 0
RcsB 1714 0
RcsB_BglJ 1714 0
RelB 1714 0
RelB_RelE 1714 0
RhaR 1714 0
RhaS 1714 0
Rob 1714 0
RstA 1714 0
RtcR 1714 0
RutR 1714 0
SdiA 1714 0
SgrR 1714 0
SlyA 1714 0
SoxR 1714 0
SoxS 1714 0
SrlR 1714 0
StpA 1714 0
SutR 1714 0
TdcA 1714 0
TdcR 1714 0
TorR 1714 0
TreR 1714 0
TrpR 1714 0
TyrR 1714 0
UhpA 1714 0
UidR 1714 0
UlaR 1714 0
UvrY 1714 0
UxuR 1714 0
XapR 1714 0
XylR 1714 0
YdeO 1714 0
YefM 1714 0
YefM_YoeB 1714 0
YeiL 1714 0
YhaJ 1714 0
YiaJ 1714 0
YjjQ 1714 0
YqhC 1714 0
ZntR 1714 0
ZraR 1714 0
Zur 1714 0
AccB 1715 0
AcrR 1715 0
Ada 1715 0
AdiY 1715 0
AgaR 1715 0
AidB 1715 0
AlaS 1715 0
AllR 1715 0
AllS 1715 0
AlsR 1715 0
AppY 1715 0
AraC 1715 0
ArcA 1715 .04245283018867924528
ArgP 1715 0
ArgR 1715 0
ArsR 1715 0
AscG 1715 0
AsnC 1715 0
AtoC 1715 0
BaeR 1715 .02083333333333333333
BasR 1715 0
BetI 1715 0
BirA 1715 0
BluR 1715 0
BolA 1715 0
BtsR 1715 0
CadC 1715 0
CaiF 1715 0
Cbl 1715 0
CdaR 1715 0
CecR 1715 0
ChbR 1715 0
ComR 1715 0
CpxR 1715 .01834862385321100917
Cra 1715 .06194690265486725663
CreB 1715 0
CRP 1715 .01230228471001757469
CRP_Sxy 1715 0
CsgD 1715 0
CspA 1715 0
CsqR 1715 0
CueR 1715 0
CusR 1715 .10416666666666666666
CynR 1715 0
CysB 1715 0
CytR 1715 0
Dan 1715 0
DcuR 1715 0
DeoR 1715 0
DgoR 1715 0
DhaR 1715 0
DicA 1715 0
DinJ_YafQ 1715 0
DnaA 1715 .01851851851851851851
DpiA 1715 .01960784313725490196
DsdC 1715 0
EbgR 1715 0
EnvR 1715 0
EnvY 1715 0
EvgA 1715 0
ExuR 1715 0
FabR 1715 0
FadR 1715 .01587301587301587301
FeaR 1715 0
FhlA 1715 0
Fis 1715 .03396226415094339622
FlhDC 1715 .01652892561983471074
FliZ 1715 0
FNR 1715 .02694610778443113772
FucR 1715 0
Fur 1715 .03592814371257485029
GadE 1715 .07352941176470588235
GadE_RcsB 1715 0
GadW 1715 0
GadX 1715 0
GalR 1715 .04081632653061224489
GalS 1715 .04081632653061224489
GatR 1715 0
GcvA 1715 0
GlaR 1715 0
GlcC 1715 0
GlpR 1715 0
GlrR 1715 0
GntR 1715 0
GutM 1715 0
HcaR 1715 0
HdfR 1715 0
HicB 1715 0
HigA 1715 0
HigBA 1715 0
HipAB 1715 0
HipB 1715 0
H_NS 1715 .01293103448275862068
HprR 1715 .10416666666666666666
HU 1715 0
HyfR 1715 0
HypT 1715 .03846153846153846153
IclR 1715 0
IdnR 1715 0
IHF 1715 0
IlvY 1715 0
IscR 1715 .05797101449275362318
KdgR 1715 0
KdpE 1715 0
LacI 1715 0
LeuO 1715 0
LexA 1715 .02000000000000000000
LldR 1715 0
LrhA 1715 0
Lrp 1715 0
LsrR 1715 0
LysR 1715 0
MalI 1715 0
MalT 1715 0
MarA 1715 0
MarR 1715 0
MatA 1715 0
MazE 1715 0
MazE_MazF 1715 0
McbR 1715 0
MelR 1715 0
MetJ 1715 .05660377358490566037
MetR 1715 0
MhpR 1715 0
Mlc 1715 0
MlrA 1715 0
MngR 1715 0
MntR 1715 0
ModE 1715 0
MprA 1715 0
MqsA 1715 0
MraZ 1715 0
MurR 1715 0
Nac 1715 0
NadR 1715 0
NagC 1715 0
NanR 1715 .04000000000000000000
NarL 1715 0
NarP 1715 0
NemR 1715 0
NfeR 1715 0
NhaR 1715 0
NikR 1715 0
NimR 1715 0
NorR 1715 0
NrdR 1715 0
NsrR 1715 .01626016260162601626
NtrC 1715 0
OmpR 1715 0
OxyR 1715 .03703703703703703703
PaaX 1715 0
PdeL 1715 0
PdhR 1715 .06493506493506493506
PepA 1715 0
PgrR 1715 0
PhoB 1715 0
PhoP 1715 0
PrpR 1715 0
PspF 1715 0
PurR 1715 0
PutA 1715 0
PuuR 1715 0
PyrR 1715 0
QseB 1715 0
RbsR 1715 0
RcdA 1715 0
RclR 1715 0
RcnR 1715 0
RcsAB 1715 0
RcsB 1715 0
RcsB_BglJ 1715 0
RelB 1715 0
RelB_RelE 1715 0
RhaR 1715 0
RhaS 1715 0
Rob 1715 0
RstA 1715 0
RtcR 1715 0
RutR 1715 0
SdiA 1715 0
SgrR 1715 0
SlyA 1715 0
SoxR 1715 0
SoxS 1715 .01176470588235294117
SrlR 1715 0
StpA 1715 0
SutR 1715 0
TdcA 1715 0
TdcR 1715 0
TorR 1715 0
TreR 1715 0
TrpR 1715 0
TyrR 1715 0
UhpA 1715 0
UidR 1715 0
UlaR 1715 0
UvrY 1715 0
UxuR 1715 0
XapR 1715 0
XylR 1715 0
YdeO 1715 0
YefM 1715 0
YefM_YoeB 1715 0
YeiL 1715 0
YhaJ 1715 0
YiaJ 1715 0
YjjQ 1715 0
YqhC 1715 0
ZntR 1715 0
ZraR 1715 0
Zur 1715 .02173913043478260869
AccB 1716 0
AcrR 1716 0
Ada 1716 0
AdiY 1716 .01980198019801980198
AgaR 1716 0
AidB 1716 0
AlaS 1716 0
AllR 1716 0
AllS 1716 0
AlsR 1716 0
AppY 1716 0
AraC 1716 0
ArcA 1716 .00732600732600732600
ArgP 1716 0
ArgR 1716 .03100775193798449612
ArsR 1716 0
AscG 1716 0
AsnC 1716 0
AtoC 1716 0
BaeR 1716 0
BasR 1716 .00934579439252336448
BetI 1716 0
BirA 1716 0
BluR 1716 0
BolA 1716 0
BtsR 1716 0
CadC 1716 0
CaiF 1716 0
Cbl 1716 0
CdaR 1716 0
CecR 1716 0
ChbR 1716 0
ComR 1716 0
CpxR 1716 .01851851851851851851
Cra 1716 .05454545454545454545
CreB 1716 0
CRP 1716 .02941176470588235294
CRP_Sxy 1716 0
CsgD 1716 0
CspA 1716 0
CsqR 1716 0
CueR 1716 0
CusR 1716 0
CynR 1716 0
CysB 1716 .00800000000000000000
CytR 1716 0
Dan 1716 0
DcuR 1716 0
DeoR 1716 0
DgoR 1716 0
DhaR 1716 0
DicA 1716 0
DinJ_YafQ 1716 0
DnaA 1716 0
DpiA 1716 0
DsdC 1716 0
EbgR 1716 0
EnvR 1716 0
EnvY 1716 0
EvgA 1716 .01785714285714285714
ExuR 1716 0
FabR 1716 0
FadR 1716 0
FeaR 1716 0
FhlA 1716 0
Fis 1716 .02500000000000000000
FlhDC 1716 0
FliZ 1716 0
FNR 1716 .02583979328165374677
FucR 1716 0
Fur 1716 .02252252252252252252
GadE 1716 .01600000000000000000
GadE_RcsB 1716 .01960784313725490196
GadW 1716 .03773584905660377358
GadX 1716 .03200000000000000000
GalR 1716 0
GalS 1716 0
GatR 1716 0
GcvA 1716 0
GlaR 1716 0
GlcC 1716 0
GlpR 1716 0
GlrR 1716 0
GntR 1716 0
GutM 1716 0
HcaR 1716 0
HdfR 1716 0
HicB 1716 0
HigA 1716 0
HigBA 1716 0
HipAB 1716 0
HipB 1716 0
H_NS 1716 .02120141342756183745
HprR 1716 0
HU 1716 0
HyfR 1716 0
HypT 1716 .04854368932038834951
IclR 1716 0
IdnR 1716 0
IHF 1716 .01562500000000000000
IlvY 1716 0
IscR 1716 0
KdgR 1716 0
KdpE 1716 0
LacI 1716 0
LeuO 1716 0
LexA 1716 .12230215827338129496
LldR 1716 0
LrhA 1716 0
Lrp 1716 .00500000000000000000
LsrR 1716 0
LysR 1716 0
MalI 1716 0
MalT 1716 0
MarA 1716 0
MarR 1716 0
MatA 1716 0
MazE 1716 0
MazE_MazF 1716 0
McbR 1716 0
MelR 1716 0
MetJ 1716 0
MetR 1716 0
MhpR 1716 0
Mlc 1716 .02941176470588235294
MlrA 1716 0
MngR 1716 0
MntR 1716 0
ModE 1716 0
MprA 1716 0
MqsA 1716 0
MraZ 1716 .15463917525773195876
MurR 1716 0
Nac 1716 0
NadR 1716 0
NagC 1716 .05600000000000000000
NanR 1716 .00952380952380952380
NarL 1716 .02336448598130841121
NarP 1716 0
NemR 1716 0
NfeR 1716 0
NhaR 1716 0
NikR 1716 0
NimR 1716 0
NorR 1716 0
NrdR 1716 0
NsrR 1716 0
NtrC 1716 0
OmpR 1716 0
OxyR 1716 0
PaaX 1716 0
PdeL 1716 0
PdhR 1716 .17241379310344827586
PepA 1716 0
PgrR 1716 0
PhoB 1716 .01307189542483660130
PhoP 1716 .02027027027027027027
PrpR 1716 .04166666666666666666
PspF 1716 0
PurR 1716 0
PutA 1716 0
PuuR 1716 0
PyrR 1716 0
QseB 1716 0
RbsR 1716 0
RcdA 1716 0
RclR 1716 0
RcnR 1716 0
RcsAB 1716 0
RcsB 1716 .06140350877192982456
RcsB_BglJ 1716 0
RelB 1716 0
RelB_RelE 1716 0
RhaR 1716 0
RhaS 1716 0
Rob 1716 0
RstA 1716 .03960396039603960396
RtcR 1716 0
RutR 1716 .01818181818181818181
SdiA 1716 .04081632653061224489
SgrR 1716 0
SlyA 1716 .00763358778625954198
SoxR 1716 0
SoxS 1716 0
SrlR 1716 0
StpA 1716 0
SutR 1716 0
TdcA 1716 0
TdcR 1716 0
TorR 1716 .01904761904761904761
TreR 1716 0
TrpR 1716 0
TyrR 1716 0
UhpA 1716 0
UidR 1716 0
UlaR 1716 0
UvrY 1716 0
UxuR 1716 0
XapR 1716 0
XylR 1716 0
YdeO 1716 .02654867256637168141
YefM 1716 0
YefM_YoeB 1716 0
YeiL 1716 0
YhaJ 1716 0
YiaJ 1716 0
YjjQ 1716 .02941176470588235294
YqhC 1716 0
ZntR 1716 0
ZraR 1716 0
Zur 1716 0
AccB 1717 .00607902735562310030
AcrR 1717 .01492537313432835820
Ada 1717 0
AdiY 1717 0
AgaR 1717 .03030303030303030303
AidB 1717 0
AlaS 1717 0
AllR 1717 .00595238095238095238
AllS 1717 0
AlsR 1717 .01823708206686930091
AppY 1717 .01801801801801801801
AraC 1717 .00586510263929618768
ArcA 1717 .04948453608247422680
ArgP 1717 0
ArgR 1717 .01662049861495844875
ArsR 1717 0
AscG 1717 0
AsnC 1717 0
AtoC 1717 .01215805471124620060
BaeR 1717 .00597014925373134328
BasR 1717 .00884955752212389380
BetI 1717 0
BirA 1717 0
BluR 1717 0
BolA 1717 .00906344410876132930
BtsR 1717 .00879765395894428152
CadC 1717 0
CaiF 1717 0
Cbl 1717 0
CdaR 1717 0
CecR 1717 0
ChbR 1717 0
ComR 1717 0
CpxR 1717 .02307692307692307692
Cra 1717 .03291139240506329113
CreB 1717 0
CRP 1717 .07596513075965130759
CRP_Sxy 1717 0
CsgD 1717 .01133144475920679886
CspA 1717 0
CsqR 1717 0
CueR 1717 0
CusR 1717 .00589970501474926253
CynR 1717 0
CysB 1717 .00278551532033426183
CytR 1717 0
Dan 1717 .01215805471124620060
DcuR 1717 0
DeoR 1717 0
DgoR 1717 0
DhaR 1717 .01215805471124620060
DicA 1717 .00898203592814371257
DinJ_YafQ 1717 0
DnaA 1717 0
DpiA 1717 0
DsdC 1717 0
EbgR 1717 0
EnvR 1717 0
EnvY 1717 .00303030303030303030
EvgA 1717 .02052785923753665689
ExuR 1717 0
FabR 1717 .00303030303030303030
FadR 1717 .02325581395348837209
FeaR 1717 0
FhlA 1717 .01412429378531073446
Fis 1717 .07869481765834932821
FlhDC 1717 .00243902439024390243
FliZ 1717 .02639296187683284457
FNR 1717 .04817275747508305647
FucR 1717 .00598802395209580838
Fur 1717 .01766004415011037527
GadE 1717 .01404494382022471910
GadE_RcsB 1717 .00895522388059701492
GadW 1717 .01775147928994082840
GadX 1717 .02253521126760563380
GalR 1717 0
GalS 1717 0
GatR 1717 .01823708206686930091
GcvA 1717 0
GlaR 1717 0
GlcC 1717 0
GlpR 1717 0
GlrR 1717 .00299401197604790419
GntR 1717 .00294117647058823529
GutM 1717 0
HcaR 1717 0
HdfR 1717 .00602409638554216867
HicB 1717 0
HigA 1717 0
HigBA 1717 0
HipAB 1717 0
HipB 1717 0
H_NS 1717 .06734693877551020408
HprR 1717 .00589970501474926253
HU 1717 .00296735905044510385
HyfR 1717 0
HypT 1717 .00588235294117647058
IclR 1717 0
IdnR 1717 .00298507462686567164
IHF 1717 .09179687500000000000
IlvY 1717 0
IscR 1717 .01690140845070422535
KdgR 1717 0
KdpE 1717 0
LacI 1717 0
LeuO 1717 .01749271137026239067
LexA 1717 .00515463917525773195
LldR 1717 0
LrhA 1717 .00906344410876132930
Lrp 1717 .03325415676959619952
LsrR 1717 0
LysR 1717 0
MalI 1717 0
MalT 1717 0
MarA 1717 .01329787234042553191
MarR 1717 0
MatA 1717 .00597014925373134328
MazE 1717 0
MazE_MazF 1717 0
McbR 1717 .00299401197604790419
MelR 1717 0
MetJ 1717 .00291545189504373177
MetR 1717 .00300300300300300300
MhpR 1717 .01823708206686930091
Mlc 1717 .00295857988165680473
MlrA 1717 0
MngR 1717 .00302114803625377643
MntR 1717 .00300300300300300300
ModE 1717 .01626016260162601626
MprA 1717 0
MqsA 1717 0
MraZ 1717 0
MurR 1717 0
Nac 1717 0
NadR 1717 .00604229607250755287
NagC 1717 .00826446280991735537
NanR 1717 .01492537313432835820
NarL 1717 .03424657534246575342
NarP 1717 .02702702702702702702
NemR 1717 0
NfeR 1717 0
NhaR 1717 0
NikR 1717 0
NimR 1717 .00303030303030303030
NorR 1717 0
NrdR 1717 0
NsrR 1717 .02227722772277227722
NtrC 1717 0
OmpR 1717 .01146131805157593123
OxyR 1717 .00269541778975741239
PaaX 1717 0
PdeL 1717 0
PdhR 1717 0
PepA 1717 0
PgrR 1717 0
PhoB 1717 .01302083333333333333
PhoP 1717 .02666666666666666666
PrpR 1717 .01212121212121212121
PspF 1717 0
PurR 1717 .00837988826815642458
PutA 1717 .00303030303030303030
PuuR 1717 0
PyrR 1717 0
QseB 1717 .02710843373493975903
RbsR 1717 .01807228915662650602
RcdA 1717 .00591715976331360946
RclR 1717 .00911854103343465045
RcnR 1717 0
RcsAB 1717 .00877192982456140350
RcsB 1717 .00566572237960339943
RcsB_BglJ 1717 0
RelB 1717 0
RelB_RelE 1717 0
RhaR 1717 0
RhaS 1717 0
Rob 1717 .00852272727272727272
RstA 1717 .00593471810089020771
RtcR 1717 .00607902735562310030
RutR 1717 0
SdiA 1717 .00298507462686567164
SgrR 1717 0
SlyA 1717 .00549450549450549450
SoxR 1717 .00898203592814371257
SoxS 1717 .01081081081081081081
SrlR 1717 0
StpA 1717 .00298507462686567164
SutR 1717 .00300300300300300300
TdcA 1717 0
TdcR 1717 0
TorR 1717 0
TreR 1717 0
TrpR 1717 .00887573964497041420
TyrR 1717 .01186943620178041543
UhpA 1717 0
UidR 1717 0
UlaR 1717 0
UvrY 1717 .00300300300300300300
UxuR 1717 0
XapR 1717 0
XylR 1717 0
YdeO 1717 .04166666666666666666
YefM 1717 0
YefM_YoeB 1717 0
YeiL 1717 0
YhaJ 1717 0
YiaJ 1717 0
YjjQ 1717 .00892857142857142857
YqhC 1717 0
ZntR 1717 0
ZraR 1717 0
Zur 1717 0
AccB 1718 0
AcrR 1718 0
Ada 1718 0
AdiY 1718 0
AgaR 1718 0
AidB 1718 0
AlaS 1718 0
AllR 1718 0
AllS 1718 .03846153846153846153
AlsR 1718 0
AppY 1718 0
AraC 1718 0
ArcA 1718 .04878048780487804878
ArgP 1718 0
ArgR 1718 0
ArsR 1718 0
AscG 1718 0
AsnC 1718 0
AtoC 1718 0
BaeR 1718 0
BasR 1718 0
BetI 1718 .05128205128205128205
BirA 1718 0
BluR 1718 0
BolA 1718 0
BtsR 1718 0
CadC 1718 0
CaiF 1718 0
Cbl 1718 0
CdaR 1718 0
CecR 1718 0
ChbR 1718 0
ComR 1718 0
CpxR 1718 0
Cra 1718 .03289473684210526315
CreB 1718 0
CRP 1718 .02508361204013377926
CRP_Sxy 1718 0
CsgD 1718 0
CspA 1718 0
CsqR 1718 0
CueR 1718 .06250000000000000000
CusR 1718 0
CynR 1718 0
CysB 1718 .00925925925925925925
CytR 1718 0
Dan 1718 0
DcuR 1718 0
DeoR 1718 0
DgoR 1718 0
DhaR 1718 0
DicA 1718 0
DinJ_YafQ 1718 0
DnaA 1718 0
DpiA 1718 .07228915662650602409
DsdC 1718 0
EbgR 1718 0
EnvR 1718 0
EnvY 1718 0
EvgA 1718 .04301075268817204301
ExuR 1718 0
FabR 1718 0
FadR 1718 0
FeaR 1718 0
FhlA 1718 0
Fis 1718 .00647249190938511326
FlhDC 1718 0
FliZ 1718 .04210526315789473684
FNR 1718 .03542234332425068119
FucR 1718 0
Fur 1718 .08247422680412371134
GadE 1718 .03773584905660377358
GadE_RcsB 1718 0
GadW 1718 .04494382022471910112
GadX 1718 .05660377358490566037
GalR 1718 0
GalS 1718 0
GatR 1718 0
GcvA 1718 0
GlaR 1718 0
GlcC 1718 0
GlpR 1718 0
GlrR 1718 .01204819277108433734
GntR 1718 0
GutM 1718 0
HcaR 1718 0
HdfR 1718 0
HicB 1718 0
HigA 1718 0
HigBA 1718 0
HipAB 1718 .01219512195121951219
HipB 1718 .01204819277108433734
H_NS 1718 .08366533864541832669
HprR 1718 0
HU 1718 0
HyfR 1718 0
HypT 1718 0
IclR 1718 0
IdnR 1718 0
IHF 1718 .02666666666666666666
IlvY 1718 0
IscR 1718 .07843137254901960784
KdgR 1718 0
KdpE 1718 0
LacI 1718 0
LeuO 1718 0
LexA 1718 0
LldR 1718 0
LrhA 1718 0
Lrp 1718 .03954802259887005649
LsrR 1718 0
LysR 1718 0
MalI 1718 0
MalT 1718 0
MarA 1718 0
MarR 1718 0
MatA 1718 0
MazE 1718 0
MazE_MazF 1718 0
McbR 1718 0
MelR 1718 0
MetJ 1718 0
MetR 1718 0
MhpR 1718 0
Mlc 1718 0
MlrA 1718 0
MngR 1718 0
MntR 1718 0
ModE 1718 .04201680672268907563
MprA 1718 0
MqsA 1718 0
MraZ 1718 0
MurR 1718 .03846153846153846153
Nac 1718 0
NadR 1718 0
NagC 1718 0
NanR 1718 0
NarL 1718 .03061224489795918367
NarP 1718 0
NemR 1718 0
NfeR 1718 0
NhaR 1718 .02409638554216867469
NikR 1718 0
NimR 1718 0
NorR 1718 0
NrdR 1718 .04819277108433734939
NsrR 1718 .00621118012422360248
NtrC 1718 .00787401574803149606
OmpR 1718 0
OxyR 1718 0
PaaX 1718 0
PdeL 1718 0
PdhR 1718 0
PepA 1718 0
PgrR 1718 0
PhoB 1718 0
PhoP 1718 .01515151515151515151
PrpR 1718 0
PspF 1718 0
PurR 1718 0
PutA 1718 0
PuuR 1718 0
PyrR 1718 0
QseB 1718 0
RbsR 1718 0
RcdA 1718 0
RclR 1718 0
RcnR 1718 0
RcsAB 1718 0
RcsB 1718 0
RcsB_BglJ 1718 0
RelB 1718 0
RelB_RelE 1718 0
RhaR 1718 0
RhaS 1718 0
Rob 1718 0
RstA 1718 0
RtcR 1718 0
RutR 1718 0
SdiA 1718 0
SgrR 1718 0
SlyA 1718 .11650485436893203883
SoxR 1718 0
SoxS 1718 0
SrlR 1718 0
StpA 1718 0
SutR 1718 0
TdcA 1718 0
TdcR 1718 0
TorR 1718 0
TreR 1718 0
TrpR 1718 0
TyrR 1718 0
UhpA 1718 0
UidR 1718 0
UlaR 1718 0
UvrY 1718 0
UxuR 1718 0
XapR 1718 0
XylR 1718 0
YdeO 1718 .04210526315789473684
YefM 1718 .02564102564102564102
YefM_YoeB 1718 .02564102564102564102
YeiL 1718 0
YhaJ 1718 0
YiaJ 1718 0
YjjQ 1718 .01149425287356321839
YqhC 1718 0
ZntR 1718 0
ZraR 1718 0
Zur 1718 0
AccB 1719 0
AcrR 1719 0
Ada 1719 0
AdiY 1719 .01785714285714285714
AgaR 1719 0
AidB 1719 0
AlaS 1719 0
AllR 1719 0
AllS 1719 0
AlsR 1719 .04672897196261682242
AppY 1719 0
AraC 1719 .02564102564102564102
ArcA 1719 .03623188405797101449
ArgP 1719 .02564102564102564102
ArgR 1719 0
ArsR 1719 0
AscG 1719 0
AsnC 1719 0
AtoC 1719 0
BaeR 1719 0
BasR 1719 .00847457627118644067
BetI 1719 0
BirA 1719 0
BluR 1719 0
BolA 1719 0
BtsR 1719 0
CadC 1719 0
CaiF 1719 0
Cbl 1719 .04545454545454545454
CdaR 1719 0
CecR 1719 0
ChbR 1719 0
ComR 1719 0
CpxR 1719 .01149425287356321839
Cra 1719 .03932584269662921348
CreB 1719 0
CRP 1719 .04227642276422764227
CRP_Sxy 1719 0
CsgD 1719 0
CspA 1719 0
CsqR 1719 0
CueR 1719 0
CusR 1719 0
CynR 1719 0
CysB 1719 .07874015748031496062
CytR 1719 .00847457627118644067
Dan 1719 0
DcuR 1719 .01724137931034482758
DeoR 1719 0
DgoR 1719 0
DhaR 1719 0
DicA 1719 .02702702702702702702
DinJ_YafQ 1719 0
DnaA 1719 .02564102564102564102
DpiA 1719 0
DsdC 1719 0
EbgR 1719 0
EnvR 1719 0
EnvY 1719 .00934579439252336448
EvgA 1719 0
ExuR 1719 0
FabR 1719 0
FadR 1719 0
FeaR 1719 0
FhlA 1719 0
Fis 1719 .04953560371517027863
FlhDC 1719 0
FliZ 1719 0
FNR 1719 .06250000000000000000
FucR 1719 0
Fur 1719 .07207207207207207207
GadE 1719 .02222222222222222222
GadE_RcsB 1719 .02678571428571428571
GadW 1719 .02542372881355932203
GadX 1719 .02941176470588235294
GalR 1719 0
GalS 1719 0
GatR 1719 0
GcvA 1719 0
GlaR 1719 0
GlcC 1719 0
GlpR 1719 0
GlrR 1719 0
GntR 1719 .00854700854700854700
GutM 1719 0
HcaR 1719 0
HdfR 1719 0
HicB 1719 0
HigA 1719 0
HigBA 1719 0
HipAB 1719 0
HipB 1719 0
H_NS 1719 .11524163568773234200
HprR 1719 0
HU 1719 0
HyfR 1719 0
HypT 1719 0
IclR 1719 .02803738317757009345
IdnR 1719 0
IHF 1719 .04672897196261682242
IlvY 1719 0
IscR 1719 0
KdgR 1719 0
KdpE 1719 0
LacI 1719 0
LeuO 1719 0
LexA 1719 0
LldR 1719 0
LrhA 1719 0
Lrp 1719 .00473933649289099526
LsrR 1719 0
LysR 1719 0
MalI 1719 0
MalT 1719 0
MarA 1719 0
MarR 1719 0
MatA 1719 .00884955752212389380
MazE 1719 0
MazE_MazF 1719 0
McbR 1719 0
MelR 1719 0
MetJ 1719 .01680672268907563025
MetR 1719 .01834862385321100917
MhpR 1719 0
Mlc 1719 0
MlrA 1719 .00869565217391304347
MngR 1719 0
MntR 1719 0
ModE 1719 0
MprA 1719 0
MqsA 1719 0
MraZ 1719 0
MurR 1719 0
Nac 1719 .04098360655737704918
NadR 1719 0
NagC 1719 .01418439716312056737
NanR 1719 .00862068965517241379
NarL 1719 .05504587155963302752
NarP 1719 .02614379084967320261
NemR 1719 0
NfeR 1719 0
NhaR 1719 0
NikR 1719 .05660377358490566037
NimR 1719 0
NorR 1719 0
NrdR 1719 0
NsrR 1719 .00529100529100529100
NtrC 1719 .01298701298701298701
OmpR 1719 .00775193798449612403
OxyR 1719 .01360544217687074829
PaaX 1719 0
PdeL 1719 0
PdhR 1719 .00684931506849315068
PepA 1719 0
PgrR 1719 0
PhoB 1719 .02469135802469135802
PhoP 1719 .01250000000000000000
PrpR 1719 0
PspF 1719 0
PurR 1719 0
PutA 1719 .00934579439252336448
PuuR 1719 0
PyrR 1719 0
QseB 1719 0
RbsR 1719 0
RcdA 1719 0
RclR 1719 0
RcnR 1719 0
RcsAB 1719 0
RcsB 1719 .01538461538461538461
RcsB_BglJ 1719 0
RelB 1719 0
RelB_RelE 1719 0
RhaR 1719 .01886792452830188679
RhaS 1719 .01818181818181818181
Rob 1719 0
RstA 1719 .00869565217391304347
RtcR 1719 0
RutR 1719 .01652892561983471074
SdiA 1719 .00892857142857142857
SgrR 1719 0
SlyA 1719 .10000000000000000000
SoxR 1719 0
SoxS 1719 0
SrlR 1719 0
StpA 1719 .00892857142857142857
SutR 1719 0
TdcA 1719 0
TdcR 1719 0
TorR 1719 .01724137931034482758
TreR 1719 .01886792452830188679
TrpR 1719 0
TyrR 1719 0
UhpA 1719 0
UidR 1719 0
UlaR 1719 0
UvrY 1719 0
UxuR 1719 0
XapR 1719 0
XylR 1719 0
YdeO 1719 .00793650793650793650
YefM 1719 0
YefM_YoeB 1719 0
YeiL 1719 0
YhaJ 1719 0
YiaJ 1719 0
YjjQ 1719 0
YqhC 1719 0
ZntR 1719 0
ZraR 1719 0
Zur 1719 0
AccB 171 0
AcrR 171 0
Ada 171 0
AdiY 171 0
AgaR 171 0
AidB 171 0
AlaS 171 0
AllR 171 0
AllS 171 0
AlsR 171 .11363636363636363636
AppY 171 0
AraC 171 0
ArcA 171 0
ArgP 171 .01785714285714285714
ArgR 171 0
ArsR 171 0
AscG 171 0
AsnC 171 0
AtoC 171 0
BaeR 171 0
BasR 171 0
BetI 171 0
BirA 171 0
BluR 171 0
BolA 171 0
BtsR 171 0
CadC 171 0
CaiF 171 0
Cbl 171 .10638297872340425531
CdaR 171 .10416666666666666666
CecR 171 0
ChbR 171 0
ComR 171 0
CpxR 171 0
Cra 171 0
CreB 171 0
CRP 171 .00521739130434782608
CRP_Sxy 171 0
CsgD 171 .01428571428571428571
CspA 171 0
CsqR 171 0
CueR 171 0
CusR 171 0
CynR 171 0
CysB 171 .15625000000000000000
CytR 171 0
Dan 171 0
DcuR 171 .03773584905660377358
DeoR 171 0
DgoR 171 0
DhaR 171 0
DicA 171 0
DinJ_YafQ 171 0
DnaA 171 0
DpiA 171 0
DsdC 171 0
EbgR 171 0
EnvR 171 0
EnvY 171 0
EvgA 171 0
ExuR 171 0
FabR 171 0
FadR 171 0
FeaR 171 0
FhlA 171 0
Fis 171 .00363636363636363636
FlhDC 171 0
FliZ 171 0
FNR 171 .03915662650602409638
FucR 171 0
Fur 171 .03550295857988165680
GadE 171 0
GadE_RcsB 171 0
GadW 171 0
GadX 171 0
GalR 171 0
GalS 171 0
GatR 171 0
GcvA 171 0
GlaR 171 0
GlcC 171 0
GlpR 171 0
GlrR 171 0
GntR 171 0
GutM 171 0
HcaR 171 0
HdfR 171 0
HicB 171 0
HigA 171 0
HigBA 171 0
HipAB 171 0
HipB 171 0
H_NS 171 .05803571428571428571
HprR 171 0
HU 171 0
HyfR 171 0
HypT 171 0
IclR 171 0
IdnR 171 0
IHF 171 .02631578947368421052
IlvY 171 0
IscR 171 0
KdgR 171 0
KdpE 171 0
LacI 171 0
LeuO 171 .10526315789473684210
LexA 171 0
LldR 171 0
LrhA 171 .02127659574468085106
Lrp 171 0
LsrR 171 0
LysR 171 0
MalI 171 0
MalT 171 0
MarA 171 0
MarR 171 0
MatA 171 0
MazE 171 0
MazE_MazF 171 0
McbR 171 0
MelR 171 0
MetJ 171 0
MetR 171 0
MhpR 171 0
Mlc 171 0
MlrA 171 0
MngR 171 0
MntR 171 0
ModE 171 0
MprA 171 0
MqsA 171 0
MraZ 171 0
MurR 171 0
Nac 171 .01587301587301587301
NadR 171 0
NagC 171 0
NanR 171 0
NarL 171 .01212121212121212121
NarP 171 0
NemR 171 0
NfeR 171 0
NhaR 171 0
NikR 171 0
NimR 171 0
NorR 171 0
NrdR 171 0
NsrR 171 0
NtrC 171 .04494382022471910112
OmpR 171 0
OxyR 171 0
PaaX 171 0
PdeL 171 0
PdhR 171 0
PepA 171 0
PgrR 171 0
PhoB 171 .00980392156862745098
PhoP 171 .02061855670103092783
PrpR 171 0
PspF 171 0
PurR 171 0
PutA 171 0
PuuR 171 0
PyrR 171 0
QseB 171 0
RbsR 171 0
RcdA 171 0
RclR 171 0
RcnR 171 0
RcsAB 171 0
RcsB 171 0
RcsB_BglJ 171 .01724137931034482758
RelB 171 0
RelB_RelE 171 0
RhaR 171 0
RhaS 171 0
Rob 171 0
RstA 171 0
RtcR 171 .04651162790697674418
RutR 171 0
SdiA 171 0
SgrR 171 0
SlyA 171 .01265822784810126582
SoxR 171 0
SoxS 171 0
SrlR 171 0
StpA 171 .02040816326530612244
SutR 171 0
TdcA 171 0
TdcR 171 0
TorR 171 0
TreR 171 0
TrpR 171 0
TyrR 171 0
UhpA 171 0
UidR 171 0
UlaR 171 0
UvrY 171 0
UxuR 171 0
XapR 171 0
XylR 171 0
YdeO 171 0
YefM 171 0
YefM_YoeB 171 0
YeiL 171 0
YhaJ 171 0
YiaJ 171 0
YjjQ 171 0
YqhC 171 0
ZntR 171 0
ZraR 171 0
Zur 171 0
AccB 1720 0
AcrR 1720 0
Ada 1720 0
AdiY 1720 .01020408163265306122
AgaR 1720 0
AidB 1720 0
AlaS 1720 0
AllR 1720 0
AllS 1720 0
AlsR 1720 .02617801047120418848
AppY 1720 0
AraC 1720 .01492537313432835820
ArcA 1720 .02493074792243767313
ArgP 1720 .00990099009900990099
ArgR 1720 .00440528634361233480
ArsR 1720 0
AscG 1720 0
AsnC 1720 0
AtoC 1720 .02105263157894736842
BaeR 1720 0
BasR 1720 0
BetI 1720 0
BirA 1720 0
BluR 1720 0
BolA 1720 0
BtsR 1720 .01485148514851485148
CadC 1720 0
CaiF 1720 0
Cbl 1720 .02577319587628865979
CdaR 1720 0
CecR 1720 0
ChbR 1720 0
ComR 1720 0
CpxR 1720 .01167315175097276264
Cra 1720 .00749063670411985018
CreB 1720 0
CRP 1720 .04166666666666666666
CRP_Sxy 1720 0
CsgD 1720 0
CspA 1720 0
CsqR 1720 0
CueR 1720 0
CusR 1720 0
CynR 1720 0
CysB 1720 .02790697674418604651
CytR 1720 0
Dan 1720 0
DcuR 1720 .01000000000000000000
DeoR 1720 0
DgoR 1720 0
DhaR 1720 .02105263157894736842
DicA 1720 .01538461538461538461
DinJ_YafQ 1720 0
DnaA 1720 .00492610837438423645
DpiA 1720 .00500000000000000000
DsdC 1720 0
EbgR 1720 .01052631578947368421
EnvR 1720 0
EnvY 1720 0
EvgA 1720 0
ExuR 1720 0
FabR 1720 0
FadR 1720 0
FeaR 1720 0
FhlA 1720 .02803738317757009345
Fis 1720 .04962779156327543424
FlhDC 1720 .00369003690036900369
FliZ 1720 .00956937799043062200
FNR 1720 .08131868131868131868
FucR 1720 0
Fur 1720 .04207119741100323624
GadE 1720 .01834862385321100917
GadE_RcsB 1720 0
GadW 1720 .00985221674876847290
GadX 1720 .01357466063348416289
GalR 1720 0
GalS 1720 0
GatR 1720 0
GcvA 1720 0
GlaR 1720 0
GlcC 1720 0
GlpR 1720 0
GlrR 1720 0
GntR 1720 0
GutM 1720 0
HcaR 1720 .03157894736842105263
HdfR 1720 0
HicB 1720 0
HigA 1720 0
HigBA 1720 0
HipAB 1720 .01562500000000000000
HipB 1720 .01554404145077720207
H_NS 1720 .02949061662198391420
HprR 1720 0
HU 1720 0
HyfR 1720 0
HypT 1720 0
IclR 1720 0
IdnR 1720 0
IHF 1720 .07142857142857142857
IlvY 1720 0
IscR 1720 .00452488687782805429
KdgR 1720 0
KdpE 1720 .02105263157894736842
LacI 1720 0
LeuO 1720 .00961538461538461538
LexA 1720 .02448979591836734693
LldR 1720 0
LrhA 1720 0
Lrp 1720 .02777777777777777777
LsrR 1720 0
LysR 1720 0
MalI 1720 0
MalT 1720 0
MarA 1720 .01680672268907563025
MarR 1720 0
MatA 1720 0
MazE 1720 .01047120418848167539
MazE_MazF 1720 .01047120418848167539
McbR 1720 0
MelR 1720 0
MetJ 1720 0
MetR 1720 0
MhpR 1720 .03157894736842105263
Mlc 1720 .00502512562814070351
MlrA 1720 0
MngR 1720 0
MntR 1720 .00515463917525773195
ModE 1720 .02164502164502164502
MprA 1720 .01554404145077720207
MqsA 1720 0
MraZ 1720 0
MurR 1720 0
Nac 1720 0
NadR 1720 0
NagC 1720 .01339285714285714285
NanR 1720 .01005025125628140703
NarL 1720 .06802721088435374149
NarP 1720 .02991452991452991452
NemR 1720 0
NfeR 1720 0
NhaR 1720 0
NikR 1720 .03157894736842105263
NimR 1720 0
NorR 1720 0
NrdR 1720 0
NsrR 1720 .03007518796992481203
NtrC 1720 .03448275862068965517
OmpR 1720 0
OxyR 1720 .00865800865800865800
PaaX 1720 .00492610837438423645
PdeL 1720 0
PdhR 1720 0
PepA 1720 0
PgrR 1720 0
PhoB 1720 .00806451612903225806
PhoP 1720 .00819672131147540983
PrpR 1720 0
PspF 1720 0
PurR 1720 .00909090909090909090
PutA 1720 0
PuuR 1720 0
PyrR 1720 0
QseB 1720 0
RbsR 1720 0
RcdA 1720 0
RclR 1720 .01578947368421052631
RcnR 1720 0
RcsAB 1720 .00487804878048780487
RcsB 1720 .01408450704225352112
RcsB_BglJ 1720 0
RelB 1720 0
RelB_RelE 1720 0
RhaR 1720 0
RhaS 1720 0
Rob 1720 .01408450704225352112
RstA 1720 .02040816326530612244
RtcR 1720 0
RutR 1720 0
SdiA 1720 0
SgrR 1720 0
SlyA 1720 0
SoxR 1720 .01538461538461538461
SoxS 1720 .01731601731601731601
SrlR 1720 0
StpA 1720 0
SutR 1720 0
TdcA 1720 0
TdcR 1720 0
TorR 1720 0
TreR 1720 0
TrpR 1720 0
TyrR 1720 .01000000000000000000
UhpA 1720 0
UidR 1720 0
UlaR 1720 0
UvrY 1720 0
UxuR 1720 0
XapR 1720 0
XylR 1720 0
YdeO 1720 0
YefM 1720 .01052631578947368421
YefM_YoeB 1720 .01052631578947368421
YeiL 1720 0
YhaJ 1720 0
YiaJ 1720 0
YjjQ 1720 0
YqhC 1720 0
ZntR 1720 0
ZraR 1720 0
Zur 1720 0
AccB 1721 .04761904761904761904
AcrR 1721 0
Ada 1721 0
AdiY 1721 0
AgaR 1721 0
AidB 1721 0
AlaS 1721 0
AllR 1721 0
AllS 1721 0
AlsR 1721 0
AppY 1721 0
AraC 1721 0
ArcA 1721 .09359605911330049261
ArgP 1721 0
ArgR 1721 .01265822784810126582
ArsR 1721 0
AscG 1721 0
AsnC 1721 0
AtoC 1721 0
BaeR 1721 0
BasR 1721 0
BetI 1721 0
BirA 1721 0
BluR 1721 0
BolA 1721 0
BtsR 1721 0
CadC 1721 0
CaiF 1721 0
Cbl 1721 0
CdaR 1721 0
CecR 1721 0
ChbR 1721 0
ComR 1721 0
CpxR 1721 .04672897196261682242
Cra 1721 0
CreB 1721 .02173913043478260869
CRP 1721 .02852049910873440285
CRP_Sxy 1721 0
CsgD 1721 0
CspA 1721 0
CsqR 1721 0
CueR 1721 0
CusR 1721 0
CynR 1721 0
CysB 1721 0
CytR 1721 0
Dan 1721 0
DcuR 1721 0
DeoR 1721 0
DgoR 1721 0
DhaR 1721 0
DicA 1721 0
DinJ_YafQ 1721 0
DnaA 1721 0
DpiA 1721 0
DsdC 1721 0
EbgR 1721 0
EnvR 1721 0
EnvY 1721 0
EvgA 1721 0
ExuR 1721 0
FabR 1721 0
FadR 1721 .03174603174603174603
FeaR 1721 0
FhlA 1721 0
Fis 1721 0
FlhDC 1721 0
FliZ 1721 0
FNR 1721 .00879765395894428152
FucR 1721 0
Fur 1721 .04191616766467065868
GadE 1721 .01369863013698630136
GadE_RcsB 1721 .02000000000000000000
GadW 1721 0
GadX 1721 0
GalR 1721 0
GalS 1721 0
GatR 1721 .14285714285714285714
GcvA 1721 0
GlaR 1721 0
GlcC 1721 0
GlpR 1721 0
GlrR 1721 .11627906976744186046
GntR 1721 0
GutM 1721 0
HcaR 1721 0
HdfR 1721 0
HicB 1721 0
HigA 1721 0
HigBA 1721 0
HipAB 1721 0
HipB 1721 0
H_NS 1721 .00854700854700854700
HprR 1721 0
HU 1721 0
HyfR 1721 0
HypT 1721 0
IclR 1721 0
IdnR 1721 0
IHF 1721 .01872659176029962546
IlvY 1721 0
IscR 1721 0
KdgR 1721 0
KdpE 1721 0
LacI 1721 0
LeuO 1721 0
LexA 1721 0
LldR 1721 0
LrhA 1721 0
Lrp 1721 .03496503496503496503
LsrR 1721 0
LysR 1721 0
MalI 1721 0
MalT 1721 0
MarA 1721 .02173913043478260869
MarR 1721 0
MatA 1721 0
MazE 1721 0
MazE_MazF 1721 0
McbR 1721 0
MelR 1721 0
MetJ 1721 0
MetR 1721 0
MhpR 1721 0
Mlc 1721 0
MlrA 1721 0
MngR 1721 0
MntR 1721 0
ModE 1721 .06024096385542168674
MprA 1721 0
MqsA 1721 0
MraZ 1721 0
MurR 1721 0
Nac 1721 0
NadR 1721 0
NagC 1721 0
NanR 1721 0
NarL 1721 0
NarP 1721 0
NemR 1721 0
NfeR 1721 0
NhaR 1721 0
NikR 1721 0
NimR 1721 0
NorR 1721 0
NrdR 1721 0
NsrR 1721 0
NtrC 1721 .05747126436781609195
OmpR 1721 0
OxyR 1721 0
PaaX 1721 0
PdeL 1721 0
PdhR 1721 0
PepA 1721 0
PgrR 1721 0
PhoB 1721 .00990099009900990099
PhoP 1721 0
PrpR 1721 0
PspF 1721 0
PurR 1721 .02777777777777777777
PutA 1721 0
PuuR 1721 .19047619047619047619
PyrR 1721 0
QseB 1721 0
RbsR 1721 0
RcdA 1721 0
RclR 1721 0
RcnR 1721 0
RcsAB 1721 0
RcsB 1721 .07936507936507936507
RcsB_BglJ 1721 0
RelB 1721 0
RelB_RelE 1721 0
RhaR 1721 0
RhaS 1721 0
Rob 1721 0
RstA 1721 0
RtcR 1721 0
RutR 1721 0
SdiA 1721 0
SgrR 1721 0
SlyA 1721 0
SoxR 1721 0
SoxS 1721 .02352941176470588235
SrlR 1721 0
StpA 1721 0
SutR 1721 0
TdcA 1721 0
TdcR 1721 0
TorR 1721 0
TreR 1721 0
TrpR 1721 0
TyrR 1721 0
UhpA 1721 0
UidR 1721 0
UlaR 1721 0
UvrY 1721 0
UxuR 1721 0
XapR 1721 0
XylR 1721 0
YdeO 1721 0
YefM 1721 0
YefM_YoeB 1721 0
YeiL 1721 0
YhaJ 1721 0
YiaJ 1721 0
YjjQ 1721 0
YqhC 1721 0
ZntR 1721 0
ZraR 1721 0
Zur 1721 0
AccB 1722 0
AcrR 1722 0
Ada 1722 .02380952380952380952
AdiY 1722 0
AgaR 1722 0
AidB 1722 .02564102564102564102
AlaS 1722 0
AllR 1722 0
AllS 1722 0
AlsR 1722 0
AppY 1722 0
AraC 1722 0
ArcA 1722 .00921658986175115207
ArgP 1722 0
ArgR 1722 0
ArsR 1722 0
AscG 1722 0
AsnC 1722 0
AtoC 1722 0
BaeR 1722 0
BasR 1722 0
BetI 1722 0
BirA 1722 0
BluR 1722 0
BolA 1722 0
BtsR 1722 0
CadC 1722 0
CaiF 1722 0
Cbl 1722 0
CdaR 1722 0
CecR 1722 0
ChbR 1722 0
ComR 1722 0
CpxR 1722 0
Cra 1722 .00854700854700854700
CreB 1722 .02325581395348837209
CRP 1722 .01953818827708703374
CRP_Sxy 1722 0
CsgD 1722 0
CspA 1722 0
CsqR 1722 0
CueR 1722 .02222222222222222222
CusR 1722 0
CynR 1722 0
CysB 1722 .01449275362318840579
CytR 1722 0
Dan 1722 0
DcuR 1722 0
DeoR 1722 0
DgoR 1722 0
DhaR 1722 0
DicA 1722 0
DinJ_YafQ 1722 .05000000000000000000
DnaA 1722 0
DpiA 1722 0
DsdC 1722 0
EbgR 1722 0
EnvR 1722 0
EnvY 1722 0
EvgA 1722 0
ExuR 1722 .02127659574468085106
FabR 1722 0
FadR 1722 0
FeaR 1722 0
FhlA 1722 0
Fis 1722 .02255639097744360902
FlhDC 1722 0
FliZ 1722 0
FNR 1722 .00887573964497041420
FucR 1722 0
Fur 1722 .00588235294117647058
GadE 1722 0
GadE_RcsB 1722 0
GadW 1722 0
GadX 1722 0
GalR 1722 0
GalS 1722 0
GatR 1722 0
GcvA 1722 0
GlaR 1722 0
GlcC 1722 0
GlpR 1722 0
GlrR 1722 0
GntR 1722 0
GutM 1722 0
HcaR 1722 0
HdfR 1722 0
HicB 1722 0
HigA 1722 0
HigBA 1722 0
HipAB 1722 0
HipB 1722 0
H_NS 1722 .02192982456140350877
HprR 1722 0
HU 1722 0
HyfR 1722 0
HypT 1722 0
IclR 1722 0
IdnR 1722 0
IHF 1722 .01127819548872180451
IlvY 1722 0
IscR 1722 0
KdgR 1722 0
KdpE 1722 0
LacI 1722 0
LeuO 1722 .05357142857142857142
LexA 1722 .02040816326530612244
LldR 1722 0
LrhA 1722 0
Lrp 1722 .01398601398601398601
LsrR 1722 0
LysR 1722 0
MalI 1722 0
MalT 1722 0
MarA 1722 0
MarR 1722 0
MatA 1722 0
MazE 1722 0
MazE_MazF 1722 0
McbR 1722 0
MelR 1722 0
MetJ 1722 0
MetR 1722 0
MhpR 1722 0
Mlc 1722 .02083333333333333333
MlrA 1722 0
MngR 1722 0
MntR 1722 0
ModE 1722 0
MprA 1722 0
MqsA 1722 0
MraZ 1722 0
MurR 1722 0
Nac 1722 0
NadR 1722 0
NagC 1722 .01333333333333333333
NanR 1722 0
NarL 1722 .00617283950617283950
NarP 1722 0
NemR 1722 .07692307692307692307
NfeR 1722 0
NhaR 1722 0
NikR 1722 0
NimR 1722 0
NorR 1722 0
NrdR 1722 0
NsrR 1722 .02500000000000000000
NtrC 1722 0
OmpR 1722 0
OxyR 1722 0
PaaX 1722 0
PdeL 1722 0
PdhR 1722 .01265822784810126582
PepA 1722 0
PgrR 1722 0
PhoB 1722 .01020408163265306122
PhoP 1722 0
PrpR 1722 0
PspF 1722 0
PurR 1722 0
PutA 1722 0
PuuR 1722 0
PyrR 1722 0
QseB 1722 0
RbsR 1722 .02127659574468085106
RcdA 1722 0
RclR 1722 0
RcnR 1722 0
RcsAB 1722 0
RcsB 1722 0
RcsB_BglJ 1722 .05769230769230769230
RelB 1722 0
RelB_RelE 1722 0
RhaR 1722 0
RhaS 1722 0
Rob 1722 0
RstA 1722 0
RtcR 1722 0
RutR 1722 .05660377358490566037
SdiA 1722 0
SgrR 1722 0
SlyA 1722 0
SoxR 1722 0
SoxS 1722 0
SrlR 1722 0
StpA 1722 .06976744186046511627
SutR 1722 0
TdcA 1722 0
TdcR 1722 0
TorR 1722 0
TreR 1722 0
TrpR 1722 0
TyrR 1722 .02000000000000000000
UhpA 1722 0
UidR 1722 .02380952380952380952
UlaR 1722 .02222222222222222222
UvrY 1722 0
UxuR 1722 .02127659574468085106
XapR 1722 0
XylR 1722 0
YdeO 1722 0
YefM 1722 0
YefM_YoeB 1722 0
YeiL 1722 0
YhaJ 1722 0
YiaJ 1722 0
YjjQ 1722 0
YqhC 1722 0
ZntR 1722 0
ZraR 1722 0
Zur 1722 0
AccB 1723 0
AcrR 1723 0
Ada 1723 0
AdiY 1723 0
AgaR 1723 0
AidB 1723 0
AlaS 1723 0
AllR 1723 0
AllS 1723 0
AlsR 1723 0
AppY 1723 0
AraC 1723 .01190476190476190476
ArcA 1723 .07725321888412017167
ArgP 1723 0
ArgR 1723 0
ArsR 1723 0
AscG 1723 0
AsnC 1723 0
AtoC 1723 .05633802816901408450
BaeR 1723 0
BasR 1723 .01204819277108433734
BetI 1723 0
BirA 1723 0
BluR 1723 0
BolA 1723 0
BtsR 1723 0
CadC 1723 .02777777777777777777
CaiF 1723 0
Cbl 1723 0
CdaR 1723 0
CecR 1723 0
ChbR 1723 0
ComR 1723 0
CpxR 1723 0
Cra 1723 .00671140939597315436
CreB 1723 0
CRP 1723 .01337792642140468227
CRP_Sxy 1723 0
CsgD 1723 0
CspA 1723 0
CsqR 1723 0
CueR 1723 .01298701298701298701
CusR 1723 0
CynR 1723 0
CysB 1723 0
CytR 1723 0
Dan 1723 0
DcuR 1723 0
DeoR 1723 0
DgoR 1723 0
DhaR 1723 0
DicA 1723 0
DinJ_YafQ 1723 0
DnaA 1723 0
DpiA 1723 0
DsdC 1723 0
EbgR 1723 0
EnvR 1723 0
EnvY 1723 0
EvgA 1723 .04651162790697674418
ExuR 1723 0
FabR 1723 0
FadR 1723 0
FeaR 1723 0
FhlA 1723 0
Fis 1723 .00330033003300330033
FlhDC 1723 0
FliZ 1723 .04545454545454545454
FNR 1723 .01358695652173913043
FucR 1723 0
Fur 1723 .09729729729729729729
GadE 1723 .04040404040404040404
GadE_RcsB 1723 .02564102564102564102
GadW 1723 .04878048780487804878
GadX 1723 .08247422680412371134
GalR 1723 0
GalS 1723 0
GatR 1723 0
GcvA 1723 0
GlaR 1723 0
GlcC 1723 0
GlpR 1723 0
GlrR 1723 0
GntR 1723 0
GutM 1723 0
HcaR 1723 0
HdfR 1723 0
HicB 1723 0
HigA 1723 0
HigBA 1723 0
HipAB 1723 0
HipB 1723 0
H_NS 1723 .09958506224066390041
HprR 1723 0
HU 1723 0
HyfR 1723 0
HypT 1723 0
IclR 1723 0
IdnR 1723 0
IHF 1723 .02033898305084745762
IlvY 1723 0
IscR 1723 0
KdgR 1723 0
KdpE 1723 0
LacI 1723 0
LeuO 1723 0
LexA 1723 0
LldR 1723 0
LrhA 1723 0
Lrp 1723 .04117647058823529411
LsrR 1723 0
LysR 1723 0
MalI 1723 0
MalT 1723 0
MarA 1723 0
MarR 1723 0
MatA 1723 0
MazE 1723 0
MazE_MazF 1723 0
McbR 1723 0
MelR 1723 0
MetJ 1723 0
MetR 1723 0
MhpR 1723 0
Mlc 1723 0
MlrA 1723 0
MngR 1723 0
MntR 1723 0
ModE 1723 .04464285714285714285
MprA 1723 0
MqsA 1723 .02597402597402597402
MraZ 1723 0
MurR 1723 0
Nac 1723 0
NadR 1723 0
NagC 1723 .00934579439252336448
NanR 1723 .01234567901234567901
NarL 1723 .05405405405405405405
NarP 1723 .00826446280991735537
NemR 1723 .04225352112676056338
NfeR 1723 0
NhaR 1723 0
NikR 1723 0
NimR 1723 0
NorR 1723 0
NrdR 1723 0
NsrR 1723 0
NtrC 1723 0
OmpR 1723 .02150537634408602150
OxyR 1723 .00884955752212389380
PaaX 1723 0
PdeL 1723 0
PdhR 1723 0
PepA 1723 0
PgrR 1723 0
PhoB 1723 .00769230769230769230
PhoP 1723 .02419354838709677419
PrpR 1723 0
PspF 1723 0
PurR 1723 .01980198019801980198
PutA 1723 0
PuuR 1723 0
PyrR 1723 0
QseB 1723 0
RbsR 1723 0
RcdA 1723 .01234567901234567901
RclR 1723 .04225352112676056338
RcnR 1723 0
RcsAB 1723 0
RcsB 1723 .01041666666666666666
RcsB_BglJ 1723 .01162790697674418604
RelB 1723 0
RelB_RelE 1723 0
RhaR 1723 0
RhaS 1723 0
Rob 1723 0
RstA 1723 .01250000000000000000
RtcR 1723 0
RutR 1723 .03529411764705882352
SdiA 1723 0
SgrR 1723 0
SlyA 1723 .12500000000000000000
SoxR 1723 0
SoxS 1723 0
SrlR 1723 0
StpA 1723 0
SutR 1723 0
TdcA 1723 0
TdcR 1723 0
TorR 1723 0
TreR 1723 0
TrpR 1723 0
TyrR 1723 0
UhpA 1723 0
UidR 1723 0
UlaR 1723 0
UvrY 1723 0
UxuR 1723 0
XapR 1723 0
XylR 1723 0
YdeO 1723 .04545454545454545454
YefM 1723 0
YefM_YoeB 1723 0
YeiL 1723 0
YhaJ 1723 0
YiaJ 1723 0
YjjQ 1723 0
YqhC 1723 0
ZntR 1723 0
ZraR 1723 0
Zur 1723 0
AccB 1724 0
AcrR 1724 .02479338842975206611
Ada 1724 0
AdiY 1724 0
AgaR 1724 .03333333333333333333
AidB 1724 0
AlaS 1724 0
AllR 1724 0
AllS 1724 0
AlsR 1724 0
AppY 1724 0
AraC 1724 0
ArcA 1724 0
ArgP 1724 0
ArgR 1724 .03424657534246575342
ArsR 1724 0
AscG 1724 0
AsnC 1724 0
AtoC 1724 0
BaeR 1724 0
BasR 1724 0
BetI 1724 0
BirA 1724 0
BluR 1724 0
BolA 1724 .00854700854700854700
BtsR 1724 0
CadC 1724 0
CaiF 1724 0
Cbl 1724 0
CdaR 1724 0
CecR 1724 0
ChbR 1724 0
ComR 1724 0
CpxR 1724 .03389830508474576271
Cra 1724 .03225806451612903225
CreB 1724 0
CRP 1724 .05024311183144246353
CRP_Sxy 1724 0
CsgD 1724 .05223880597014925373
CspA 1724 0
CsqR 1724 0
CueR 1724 0
CusR 1724 0
CynR 1724 0
CysB 1724 .01408450704225352112
CytR 1724 .00800000000000000000
Dan 1724 0
DcuR 1724 0
DeoR 1724 0
DgoR 1724 0
DhaR 1724 0
DicA 1724 0
DinJ_YafQ 1724 0
DnaA 1724 0
DpiA 1724 0
DsdC 1724 0
EbgR 1724 0
EnvR 1724 0
EnvY 1724 0
EvgA 1724 0
ExuR 1724 0
FabR 1724 0
FadR 1724 .00740740740740740740
FeaR 1724 0
FhlA 1724 .09160305343511450381
Fis 1724 .03903903903903903903
FlhDC 1724 .03174603174603174603
FliZ 1724 0
FNR 1724 .02977667493796526054
FucR 1724 0
Fur 1724 .00823045267489711934
GadE 1724 0
GadE_RcsB 1724 0
GadW 1724 0
GadX 1724 0
GalR 1724 0
GalS 1724 0
GatR 1724 0
GcvA 1724 0
GlaR 1724 0
GlcC 1724 0
GlpR 1724 0
GlrR 1724 0
GntR 1724 0
GutM 1724 0
HcaR 1724 0
HdfR 1724 0
HicB 1724 0
HigA 1724 0
HigBA 1724 0
HipAB 1724 0
HipB 1724 0
H_NS 1724 0
HprR 1724 0
HU 1724 0
HyfR 1724 .10619469026548672566
HypT 1724 0
IclR 1724 .00862068965517241379
IdnR 1724 0
IHF 1724 .00882352941176470588
IlvY 1724 0
IscR 1724 .02836879432624113475
KdgR 1724 0
KdpE 1724 0
LacI 1724 0
LeuO 1724 0
LexA 1724 .00578034682080924855
LldR 1724 0
LrhA 1724 .00854700854700854700
Lrp 1724 0
LsrR 1724 .01666666666666666666
LysR 1724 0
MalI 1724 0
MalT 1724 0
MarA 1724 .01851851851851851851
MarR 1724 .02654867256637168141
MatA 1724 0
MazE 1724 0
MazE_MazF 1724 0
McbR 1724 0
MelR 1724 0
MetJ 1724 0
MetR 1724 .00854700854700854700
MhpR 1724 0
Mlc 1724 0
MlrA 1724 0
MngR 1724 0
MntR 1724 0
ModE 1724 0
MprA 1724 0
MqsA 1724 0
MraZ 1724 0
MurR 1724 0
Nac 1724 0
NadR 1724 0
NagC 1724 .00671140939597315436
NanR 1724 0
NarL 1724 0
NarP 1724 0
NemR 1724 0
NfeR 1724 0
NhaR 1724 0
NikR 1724 0
NimR 1724 0
NorR 1724 0
NrdR 1724 0
NsrR 1724 .09444444444444444444
NtrC 1724 .02515723270440251572
OmpR 1724 0
OxyR 1724 0
PaaX 1724 0
PdeL 1724 0
PdhR 1724 0
PepA 1724 0
PgrR 1724 0
PhoB 1724 0
PhoP 1724 .01197604790419161676
PrpR 1724 0
PspF 1724 0
PurR 1724 0
PutA 1724 0
PuuR 1724 0
PyrR 1724 0
QseB 1724 0
RbsR 1724 0
RcdA 1724 0
RclR 1724 0
RcnR 1724 0
RcsAB 1724 0
RcsB 1724 0
RcsB_BglJ 1724 0
RelB 1724 0
RelB_RelE 1724 0
RhaR 1724 0
RhaS 1724 0
Rob 1724 .02205882352941176470
RstA 1724 0
RtcR 1724 0
RutR 1724 0
SdiA 1724 0
SgrR 1724 0
SlyA 1724 0
SoxR 1724 0
SoxS 1724 .01935483870967741935
SrlR 1724 0
StpA 1724 0
SutR 1724 0
TdcA 1724 0
TdcR 1724 0
TorR 1724 0
TreR 1724 0
TrpR 1724 0
TyrR 1724 .00806451612903225806
UhpA 1724 0
UidR 1724 0
UlaR 1724 0
UvrY 1724 0
UxuR 1724 0
XapR 1724 0
XylR 1724 0
YdeO 1724 0
YefM 1724 0
YefM_YoeB 1724 0
YeiL 1724 0
YhaJ 1724 0
YiaJ 1724 0
YjjQ 1724 0
YqhC 1724 0
ZntR 1724 0
ZraR 1724 0
Zur 1724 0
AccB 1725 0
AcrR 1725 .02222222222222222222
Ada 1725 0
AdiY 1725 0
AgaR 1725 0
AidB 1725 0
AlaS 1725 0
AllR 1725 .00740740740740740740
AllS 1725 .02362204724409448818
AlsR 1725 .00757575757575757575
AppY 1725 0
AraC 1725 .01438848920863309352
ArcA 1725 .00655737704918032786
ArgP 1725 0
ArgR 1725 .00609756097560975609
ArsR 1725 0
AscG 1725 0
AsnC 1725 0
AtoC 1725 0
BaeR 1725 0
BasR 1725 0
BetI 1725 0
BirA 1725 0
BluR 1725 0
BolA 1725 0
BtsR 1725 0
CadC 1725 0
CaiF 1725 0
Cbl 1725 0
CdaR 1725 0
CecR 1725 0
ChbR 1725 0
ComR 1725 0
CpxR 1725 .04232804232804232804
Cra 1725 .00980392156862745098
CreB 1725 0
CRP 1725 .02635658914728682170
CRP_Sxy 1725 0
CsgD 1725 0
CspA 1725 0
CsqR 1725 0
CueR 1725 0
CusR 1725 .04511278195488721804
CynR 1725 0
CysB 1725 .02597402597402597402
CytR 1725 .00719424460431654676
Dan 1725 0
DcuR 1725 .01459854014598540145
DeoR 1725 0
DgoR 1725 0
DhaR 1725 0
DicA 1725 .03053435114503816793
DinJ_YafQ 1725 0
DnaA 1725 .01438848920863309352
DpiA 1725 0
DsdC 1725 0
EbgR 1725 0
EnvR 1725 .01574803149606299212
EnvY 1725 0
EvgA 1725 0
ExuR 1725 0
FabR 1725 0
FadR 1725 0
FeaR 1725 0
FhlA 1725 0
Fis 1725 .01123595505617977528
FlhDC 1725 0
FliZ 1725 .02068965517241379310
FNR 1725 .02386634844868735083
FucR 1725 0
Fur 1725 .00387596899224806201
GadE 1725 .03246753246753246753
GadE_RcsB 1725 0
GadW 1725 .02158273381294964028
GadX 1725 .03870967741935483870
GalR 1725 .03007518796992481203
GalS 1725 .03007518796992481203
GatR 1725 0
GcvA 1725 0
GlaR 1725 0
GlcC 1725 0
GlpR 1725 0
GlrR 1725 .03906250000000000000
GntR 1725 0
GutM 1725 0
HcaR 1725 0
HdfR 1725 0
HicB 1725 0
HigA 1725 0
HigBA 1725 0
HipAB 1725 0
HipB 1725 0
H_NS 1725 .05592105263157894736
HprR 1725 .04511278195488721804
HU 1725 .03816793893129770992
HyfR 1725 0
HypT 1725 .00719424460431654676
IclR 1725 0
IdnR 1725 0
IHF 1725 .04385964912280701754
IlvY 1725 0
IscR 1725 .03246753246753246753
KdgR 1725 0
KdpE 1725 0
LacI 1725 0
LeuO 1725 .02083333333333333333
LexA 1725 .02732240437158469945
LldR 1725 0
LrhA 1725 .00763358778625954198
Lrp 1725 .04017857142857142857
LsrR 1725 0
LysR 1725 0
MalI 1725 0
MalT 1725 0
MarA 1725 .04069767441860465116
MarR 1725 0
MatA 1725 0
MazE 1725 0
MazE_MazF 1725 0
McbR 1725 0
MelR 1725 .00775193798449612403
MetJ 1725 0
MetR 1725 0
MhpR 1725 0
Mlc 1725 0
MlrA 1725 .00735294117647058823
MngR 1725 0
MntR 1725 0
ModE 1725 0
MprA 1725 .01526717557251908396
MqsA 1725 0
MraZ 1725 0
MurR 1725 0
Nac 1725 0
NadR 1725 0
NagC 1725 .01234567901234567901
NanR 1725 0
NarL 1725 .00803212851405622489
NarP 1725 0
NemR 1725 0
NfeR 1725 0
NhaR 1725 .04687500000000000000
NikR 1725 0
NimR 1725 0
NorR 1725 0
NrdR 1725 0
NsrR 1725 .00956937799043062200
NtrC 1725 .02906976744186046511
OmpR 1725 .03424657534246575342
OxyR 1725 .00591715976331360946
PaaX 1725 0
PdeL 1725 0
PdhR 1725 0
PepA 1725 0
PgrR 1725 0
PhoB 1725 .06250000000000000000
PhoP 1725 .03389830508474576271
PrpR 1725 0
PspF 1725 0
PurR 1725 .00632911392405063291
PutA 1725 0
PuuR 1725 0
PyrR 1725 0
QseB 1725 0
RbsR 1725 0
RcdA 1725 0
RclR 1725 0
RcnR 1725 0
RcsAB 1725 0
RcsB 1725 .05517241379310344827
RcsB_BglJ 1725 .02142857142857142857
RelB 1725 0
RelB_RelE 1725 0
RhaR 1725 0
RhaS 1725 0
Rob 1725 .02000000000000000000
RstA 1725 0
RtcR 1725 0
RutR 1725 0
SdiA 1725 0
SgrR 1725 0
SlyA 1725 .00613496932515337423
SoxR 1725 0
SoxS 1725 .02380952380952380952
SrlR 1725 0
StpA 1725 .00751879699248120300
SutR 1725 0
TdcA 1725 0
TdcR 1725 0
TorR 1725 .02205882352941176470
TreR 1725 0
TrpR 1725 0
TyrR 1725 .00724637681159420289
UhpA 1725 0
UidR 1725 0
UlaR 1725 0
UvrY 1725 .00763358778625954198
UxuR 1725 0
XapR 1725 0
XylR 1725 0
YdeO 1725 0
YefM 1725 0
YefM_YoeB 1725 0
YeiL 1725 0
YhaJ 1725 0
YiaJ 1725 0
YjjQ 1725 0
YqhC 1725 0
ZntR 1725 0
ZraR 1725 0
Zur 1725 0
AccB 1726 .03333333333333333333
AcrR 1726 0
Ada 1726 0
AdiY 1726 0
AgaR 1726 0
AidB 1726 0
AlaS 1726 0
AllR 1726 0
AllS 1726 0
AlsR 1726 0
AppY 1726 0
AraC 1726 0
ArcA 1726 .01265822784810126582
ArgP 1726 0
ArgR 1726 0
ArsR 1726 0
AscG 1726 0
AsnC 1726 0
AtoC 1726 0
BaeR 1726 0
BasR 1726 .05797101449275362318
BetI 1726 0
BirA 1726 0
BluR 1726 0
BolA 1726 .01562500000000000000
BtsR 1726 .11940298507462686567
CadC 1726 0
CaiF 1726 0
Cbl 1726 0
CdaR 1726 0
CecR 1726 0
ChbR 1726 0
ComR 1726 0
CpxR 1726 .03174603174603174603
Cra 1726 .06923076923076923076
CreB 1726 0
CRP 1726 .04385964912280701754
CRP_Sxy 1726 0
CsgD 1726 .04761904761904761904
CspA 1726 0
CsqR 1726 0
CueR 1726 0
CusR 1726 0
CynR 1726 0
CysB 1726 .01111111111111111111
CytR 1726 0
Dan 1726 0
DcuR 1726 0
DeoR 1726 0
DgoR 1726 0
DhaR 1726 0
DicA 1726 0
DinJ_YafQ 1726 0
DnaA 1726 0
DpiA 1726 0
DsdC 1726 0
EbgR 1726 0
EnvR 1726 0
EnvY 1726 0
EvgA 1726 0
ExuR 1726 0
FabR 1726 0
FadR 1726 .02469135802469135802
FeaR 1726 0
FhlA 1726 0
Fis 1726 .02447552447552447552
FlhDC 1726 0
FliZ 1726 .05194805194805194805
FNR 1726 .02840909090909090909
FucR 1726 0
Fur 1726 .00523560209424083769
GadE 1726 0
GadE_RcsB 1726 0
GadW 1726 0
GadX 1726 0
GalR 1726 0
GalS 1726 0
GatR 1726 0
GcvA 1726 0
GlaR 1726 0
GlcC 1726 0
GlpR 1726 0
GlrR 1726 0
GntR 1726 0
GutM 1726 0
HcaR 1726 0
HdfR 1726 0
HicB 1726 0
HigA 1726 0
HigBA 1726 0
HipAB 1726 0
HipB 1726 0
H_NS 1726 .04958677685950413223
HprR 1726 0
HU 1726 0
HyfR 1726 0
HypT 1726 0
IclR 1726 0
IdnR 1726 0
IHF 1726 .06617647058823529411
IlvY 1726 0
IscR 1726 0
KdgR 1726 0
KdpE 1726 0
LacI 1726 0
LeuO 1726 .03896103896103896103
LexA 1726 0
LldR 1726 0
LrhA 1726 0
Lrp 1726 0
LsrR 1726 0
LysR 1726 0
MalI 1726 0
MalT 1726 0
MarA 1726 0
MarR 1726 0
MatA 1726 0
MazE 1726 0
MazE_MazF 1726 0
McbR 1726 .01538461538461538461
MelR 1726 0
MetJ 1726 0
MetR 1726 0
MhpR 1726 0
Mlc 1726 0
MlrA 1726 .06060606060606060606
MngR 1726 0
MntR 1726 0
ModE 1726 .02912621359223300970
MprA 1726 0
MqsA 1726 .06250000000000000000
MraZ 1726 0
MurR 1726 0
Nac 1726 0
NadR 1726 0
NagC 1726 0
NanR 1726 0
NarL 1726 .03370786516853932584
NarP 1726 0
NemR 1726 0
NfeR 1726 0
NhaR 1726 0
NikR 1726 0
NimR 1726 0
NorR 1726 0
NrdR 1726 0
NsrR 1726 .01408450704225352112
NtrC 1726 0
OmpR 1726 .05000000000000000000
OxyR 1726 .01980198019801980198
PaaX 1726 0
PdeL 1726 0
PdhR 1726 .04123711340206185567
PepA 1726 0
PgrR 1726 0
PhoB 1726 0
PhoP 1726 0
PrpR 1726 0
PspF 1726 0
PurR 1726 0
PutA 1726 0
PuuR 1726 0
PyrR 1726 0
QseB 1726 0
RbsR 1726 0
RcdA 1726 .05970149253731343283
RclR 1726 0
RcnR 1726 0
RcsAB 1726 .05555555555555555555
RcsB 1726 0
RcsB_BglJ 1726 .04109589041095890410
RelB 1726 0
RelB_RelE 1726 0
RhaR 1726 0
RhaS 1726 0
Rob 1726 0
RstA 1726 .06060606060606060606
RtcR 1726 0
RutR 1726 0
SdiA 1726 0
SgrR 1726 0
SlyA 1726 0
SoxR 1726 0
SoxS 1726 0
SrlR 1726 0
StpA 1726 .04687500000000000000
SutR 1726 0
TdcA 1726 0
TdcR 1726 0
TorR 1726 0
TreR 1726 0
TrpR 1726 0
TyrR 1726 0
UhpA 1726 0
UidR 1726 0
UlaR 1726 0
UvrY 1726 0
UxuR 1726 0
XapR 1726 0
XylR 1726 0
YdeO 1726 0
YefM 1726 0
YefM_YoeB 1726 0
YeiL 1726 0
YhaJ 1726 0
YiaJ 1726 .14754098360655737704
YjjQ 1726 0
YqhC 1726 0
ZntR 1726 0
ZraR 1726 0
Zur 1726 0
AccB 1727 0
AcrR 1727 0
Ada 1727 0
AdiY 1727 0
AgaR 1727 0
AidB 1727 0
AlaS 1727 0
AllR 1727 0
AllS 1727 0
AlsR 1727 0
AppY 1727 0
AraC 1727 0
ArcA 1727 .06806282722513089005
ArgP 1727 0
ArgR 1727 .01639344262295081967
ArsR 1727 0
AscG 1727 0
AsnC 1727 0
AtoC 1727 0
BaeR 1727 0
BasR 1727 0
BetI 1727 0
BirA 1727 0
BluR 1727 0
BolA 1727 0
BtsR 1727 0
CadC 1727 0
CaiF 1727 0
Cbl 1727 0
CdaR 1727 0
CecR 1727 0
ChbR 1727 0
ComR 1727 0
CpxR 1727 0
Cra 1727 .04040404040404040404
CreB 1727 0
CRP 1727 .01451905626134301270
CRP_Sxy 1727 0
CsgD 1727 0
CspA 1727 0
CsqR 1727 0
CueR 1727 0
CusR 1727 0
CynR 1727 0
CysB 1727 0
CytR 1727 0
Dan 1727 0
DcuR 1727 0
DeoR 1727 0
DgoR 1727 0
DhaR 1727 0
DicA 1727 0
DinJ_YafQ 1727 0
DnaA 1727 0
DpiA 1727 0
DsdC 1727 0
EbgR 1727 0
EnvR 1727 0
EnvY 1727 0
EvgA 1727 0
ExuR 1727 0
FabR 1727 0
FadR 1727 .02173913043478260869
FeaR 1727 0
FhlA 1727 0
Fis 1727 .01581027667984189723
FlhDC 1727 0
FliZ 1727 0
FNR 1727 .05161290322580645161
FucR 1727 0
Fur 1727 0
GadE 1727 .01818181818181818181
GadE_RcsB 1727 0
GadW 1727 0
GadX 1727 .01754385964912280701
GalR 1727 0
GalS 1727 0
GatR 1727 0
GcvA 1727 0
GlaR 1727 0
GlcC 1727 0
GlpR 1727 0
GlrR 1727 0
GntR 1727 0
GutM 1727 0
HcaR 1727 0
HdfR 1727 0
HicB 1727 0
HigA 1727 0
HigBA 1727 0
HipAB 1727 0
HipB 1727 0
H_NS 1727 .02347417840375586854
HprR 1727 0
HU 1727 0
HyfR 1727 0
HypT 1727 0
IclR 1727 0
IdnR 1727 0
IHF 1727 .01600000000000000000
IlvY 1727 0
IscR 1727 0
KdgR 1727 0
KdpE 1727 0
LacI 1727 0
LeuO 1727 0
LexA 1727 0
LldR 1727 0
LrhA 1727 0
Lrp 1727 0
LsrR 1727 0
LysR 1727 0
MalI 1727 0
MalT 1727 0
MarA 1727 0
MarR 1727 0
MatA 1727 0
MazE 1727 0
MazE_MazF 1727 0
McbR 1727 0
MelR 1727 0
MetJ 1727 0
MetR 1727 0
MhpR 1727 0
Mlc 1727 0
MlrA 1727 0
MngR 1727 0
MntR 1727 0
ModE 1727 0
MprA 1727 0
MqsA 1727 0
MraZ 1727 0
MurR 1727 0
Nac 1727 0
NadR 1727 0
NagC 1727 0
NanR 1727 0
NarL 1727 .02777777777777777777
NarP 1727 .05633802816901408450
NemR 1727 0
NfeR 1727 0
NhaR 1727 0
NikR 1727 0
NimR 1727 0
NorR 1727 0
NrdR 1727 0
NsrR 1727 0
NtrC 1727 0
OmpR 1727 .04347826086956521739
OxyR 1727 0
PaaX 1727 0
PdeL 1727 0
PdhR 1727 0
PepA 1727 0
PgrR 1727 0
PhoB 1727 0
PhoP 1727 .01265822784810126582
PrpR 1727 0
PspF 1727 0
PurR 1727 0
PutA 1727 0
PuuR 1727 0
PyrR 1727 0
QseB 1727 0
RbsR 1727 0
RcdA 1727 0
RclR 1727 0
RcnR 1727 0
RcsAB 1727 .02564102564102564102
RcsB 1727 0
RcsB_BglJ 1727 0
RelB 1727 0
RelB_RelE 1727 0
RhaR 1727 0
RhaS 1727 0
Rob 1727 0
RstA 1727 0
RtcR 1727 0
RutR 1727 0
SdiA 1727 0
SgrR 1727 0
SlyA 1727 0
SoxR 1727 0
SoxS 1727 0
SrlR 1727 0
StpA 1727 0
SutR 1727 0
TdcA 1727 0
TdcR 1727 0
TorR 1727 0
TreR 1727 0
TrpR 1727 0
TyrR 1727 0
UhpA 1727 0
UidR 1727 0
UlaR 1727 0
UvrY 1727 0
UxuR 1727 0
XapR 1727 0
XylR 1727 0
YdeO 1727 0
YefM 1727 0
YefM_YoeB 1727 0
YeiL 1727 0
YhaJ 1727 0
YiaJ 1727 0
YjjQ 1727 0
YqhC 1727 0
ZntR 1727 0
ZraR 1727 0
Zur 1727 0
AccB 1728 0
AcrR 1728 0
Ada 1728 0
AdiY 1728 0
AgaR 1728 0
AidB 1728 0
AlaS 1728 0
AllR 1728 .01052631578947368421
AllS 1728 0
AlsR 1728 0
AppY 1728 0
AraC 1728 0
ArcA 1728 .02832861189801699716
ArgP 1728 .01025641025641025641
ArgR 1728 .00454545454545454545
ArsR 1728 0
AscG 1728 0
AsnC 1728 0
AtoC 1728 0
BaeR 1728 0
BasR 1728 0
BetI 1728 0
BirA 1728 .02732240437158469945
BluR 1728 0
BolA 1728 0
BtsR 1728 .01020408163265306122
CadC 1728 0
CaiF 1728 0
Cbl 1728 .02673796791443850267
CdaR 1728 0
CecR 1728 0
ChbR 1728 0
ComR 1728 0
CpxR 1728 .00796812749003984063
Cra 1728 .05645161290322580645
CreB 1728 .00534759358288770053
CRP 1728 .04664723032069970845
CRP_Sxy 1728 0
CsgD 1728 0
CspA 1728 .00543478260869565217
CsqR 1728 0
CueR 1728 0
CusR 1728 0
CynR 1728 0
CysB 1728 .03883495145631067961
CytR 1728 .01030927835051546391
Dan 1728 0
DcuR 1728 0
DeoR 1728 0
DgoR 1728 0
DhaR 1728 0
DicA 1728 0
DinJ_YafQ 1728 .00540540540540540540
DnaA 1728 .01546391752577319587
DpiA 1728 .00518134715025906735
DsdC 1728 0
EbgR 1728 0
EnvR 1728 0
EnvY 1728 0
EvgA 1728 0
ExuR 1728 .01052631578947368421
FabR 1728 0
FadR 1728 .00487804878048780487
FeaR 1728 0
FhlA 1728 0
Fis 1728 .05852417302798982188
FlhDC 1728 .01532567049808429118
FliZ 1728 0
FNR 1728 .06359649122807017543
FucR 1728 0
Fur 1728 .01941747572815533980
GadE 1728 0
GadE_RcsB 1728 0
GadW 1728 0
GadX 1728 .00462962962962962962
GalR 1728 .01578947368421052631
GalS 1728 .01578947368421052631
GatR 1728 0
GcvA 1728 .00534759358288770053
GlaR 1728 0
GlcC 1728 .00529100529100529100
GlpR 1728 .01587301587301587301
GlrR 1728 0
GntR 1728 .01036269430051813471
GutM 1728 0
HcaR 1728 0
HdfR 1728 0
HicB 1728 0
HigA 1728 0
HigBA 1728 0
HipAB 1728 0
HipB 1728 0
H_NS 1728 .05307262569832402234
HprR 1728 0
HU 1728 0
HyfR 1728 0
HypT 1728 .00512820512820512820
IclR 1728 0
IdnR 1728 0
IHF 1728 .06718346253229974160
IlvY 1728 0
IscR 1728 0
KdgR 1728 .01092896174863387978
KdpE 1728 0
LacI 1728 0
LeuO 1728 0
LexA 1728 .00411522633744855967
LldR 1728 0
LrhA 1728 0
Lrp 1728 .05474452554744525547
LsrR 1728 0
LysR 1728 0
MalI 1728 0
MalT 1728 0
MarA 1728 .00858369098712446351
MarR 1728 0
MatA 1728 0
MazE 1728 0
MazE_MazF 1728 0
McbR 1728 0
MelR 1728 0
MetJ 1728 0
MetR 1728 .00534759358288770053
MhpR 1728 0
Mlc 1728 0
MlrA 1728 0
MngR 1728 0
MntR 1728 0
ModE 1728 0
MprA 1728 0
MqsA 1728 0
MraZ 1728 0
MurR 1728 0
Nac 1728 0
NadR 1728 0
NagC 1728 .03286384976525821596
NanR 1728 .01570680628272251308
NarL 1728 .02675585284280936454
NarP 1728 .01739130434782608695
NemR 1728 0
NfeR 1728 0
NhaR 1728 0
NikR 1728 0
NimR 1728 0
NorR 1728 0
NrdR 1728 .01052631578947368421
NsrR 1728 .01520912547528517110
NtrC 1728 0
OmpR 1728 .00485436893203883495
OxyR 1728 .00444444444444444444
PaaX 1728 0
PdeL 1728 0
PdhR 1728 .00900900900900900900
PepA 1728 0
PgrR 1728 .00526315789473684210
PhoB 1728 .00829875518672199170
PhoP 1728 .00420168067226890756
PrpR 1728 0
PspF 1728 0
PurR 1728 .00467289719626168224
PutA 1728 0
PuuR 1728 0
PyrR 1728 0
QseB 1728 0
RbsR 1728 0
RcdA 1728 0
RclR 1728 0
RcnR 1728 0
RcsAB 1728 0
RcsB 1728 0
RcsB_BglJ 1728 0
RelB 1728 0
RelB_RelE 1728 0
RhaR 1728 0
RhaS 1728 0
Rob 1728 .00966183574879227053
RstA 1728 0
RtcR 1728 0
RutR 1728 0
SdiA 1728 0
SgrR 1728 0
SlyA 1728 0
SoxR 1728 0
SoxS 1728 .01333333333333333333
SrlR 1728 0
StpA 1728 0
SutR 1728 0
TdcA 1728 0
TdcR 1728 0
TorR 1728 0
TreR 1728 0
TrpR 1728 0
TyrR 1728 .01036269430051813471
UhpA 1728 0
UidR 1728 0
UlaR 1728 0
UvrY 1728 0
UxuR 1728 0
XapR 1728 0
XylR 1728 0
YdeO 1728 .00990099009900990099
YefM 1728 0
YefM_YoeB 1728 0
YeiL 1728 0
YhaJ 1728 0
YiaJ 1728 0
YjjQ 1728 0
YqhC 1728 0
ZntR 1728 0
ZraR 1728 0
Zur 1728 0
AccB 1729 0
AcrR 1729 0
Ada 1729 0
AdiY 1729 0
AgaR 1729 0
AidB 1729 0
AlaS 1729 0
AllR 1729 .00632911392405063291
AllS 1729 0
AlsR 1729 0
AppY 1729 0
AraC 1729 0
ArcA 1729 .01226993865030674846
ArgP 1729 0
ArgR 1729 .05027932960893854748
ArsR 1729 0
AscG 1729 0
AsnC 1729 0
AtoC 1729 0
BaeR 1729 0
BasR 1729 .00617283950617283950
BetI 1729 0
BirA 1729 0
BluR 1729 0
BolA 1729 0
BtsR 1729 .01851851851851851851
CadC 1729 0
CaiF 1729 0
Cbl 1729 0
CdaR 1729 0
CecR 1729 .03333333333333333333
ChbR 1729 0
ComR 1729 0
CpxR 1729 .02325581395348837209
Cra 1729 .03153153153153153153
CreB 1729 0
CRP 1729 .05546995377503852080
CRP_Sxy 1729 0
CsgD 1729 .01714285714285714285
CspA 1729 .00662251655629139072
CsqR 1729 0
CueR 1729 0
CusR 1729 0
CynR 1729 0
CysB 1729 0
CytR 1729 .03164556962025316455
Dan 1729 .02666666666666666666
DcuR 1729 .01250000000000000000
DeoR 1729 .02631578947368421052
DgoR 1729 0
DhaR 1729 0
DicA 1729 0
DinJ_YafQ 1729 0
DnaA 1729 .00613496932515337423
DpiA 1729 0
DsdC 1729 0
EbgR 1729 0
EnvR 1729 0
EnvY 1729 0
EvgA 1729 .04320987654320987654
ExuR 1729 0
FabR 1729 0
FadR 1729 0
FeaR 1729 .00662251655629139072
FhlA 1729 0
Fis 1729 .04359673024523160762
FlhDC 1729 0
FliZ 1729 .01785714285714285714
FNR 1729 .02494331065759637188
FucR 1729 0
Fur 1729 .02545454545454545454
GadE 1729 .00552486187845303867
GadE_RcsB 1729 .00632911392405063291
GadW 1729 0
GadX 1729 .00546448087431693989
GalR 1729 0
GalS 1729 0
GatR 1729 0
GcvA 1729 0
GlaR 1729 0
GlcC 1729 0
GlpR 1729 .01273885350318471337
GlrR 1729 0
GntR 1729 0
GutM 1729 0
HcaR 1729 0
HdfR 1729 0
HicB 1729 0
HigA 1729 0
HigBA 1729 0
HipAB 1729 0
HipB 1729 0
H_NS 1729 .04559270516717325227
HprR 1729 0
HU 1729 0
HyfR 1729 0
HypT 1729 .03164556962025316455
IclR 1729 .01986754966887417218
IdnR 1729 0
IHF 1729 .03542234332425068119
IlvY 1729 0
IscR 1729 0
KdgR 1729 0
KdpE 1729 0
LacI 1729 0
LeuO 1729 0
LexA 1729 0
LldR 1729 0
LrhA 1729 0
Lrp 1729 .08016877637130801687
LsrR 1729 0
LysR 1729 0
MalI 1729 0
MalT 1729 0
MarA 1729 .01000000000000000000
MarR 1729 0
MatA 1729 .00636942675159235668
MazE 1729 0
MazE_MazF 1729 0
McbR 1729 0
MelR 1729 0
MetJ 1729 0
MetR 1729 .00649350649350649350
MhpR 1729 0
Mlc 1729 .01910828025477707006
MlrA 1729 0
MngR 1729 0
MntR 1729 0
ModE 1729 .02083333333333333333
MprA 1729 0
MqsA 1729 0
MraZ 1729 0
MurR 1729 0
Nac 1729 .01183431952662721893
NadR 1729 0
NagC 1729 .02747252747252747252
NanR 1729 .00625000000000000000
NarL 1729 .02238805970149253731
NarP 1729 .02030456852791878172
NemR 1729 0
NfeR 1729 0
NhaR 1729 0
NikR 1729 0
NimR 1729 0
NorR 1729 0
NrdR 1729 0
NsrR 1729 .02183406113537117903
NtrC 1729 0
OmpR 1729 0
OxyR 1729 0
PaaX 1729 0
PdeL 1729 .00666666666666666666
PdhR 1729 .02688172043010752688
PepA 1729 0
PgrR 1729 0
PhoB 1729 .00961538461538461538
PhoP 1729 .02487562189054726368
PrpR 1729 0
PspF 1729 0
PurR 1729 .02247191011235955056
PutA 1729 0
PuuR 1729 0
PyrR 1729 0
QseB 1729 .00621118012422360248
RbsR 1729 .01273885350318471337
RcdA 1729 0
RclR 1729 0
RcnR 1729 0
RcsAB 1729 0
RcsB 1729 0
RcsB_BglJ 1729 .03105590062111801242
RelB 1729 0
RelB_RelE 1729 0
RhaR 1729 0
RhaS 1729 0
Rob 1729 .00571428571428571428
RstA 1729 0
RtcR 1729 0
RutR 1729 0
SdiA 1729 0
SgrR 1729 0
SlyA 1729 0
SoxR 1729 0
SoxS 1729 .01036269430051813471
SrlR 1729 0
StpA 1729 0
SutR 1729 0
TdcA 1729 0
TdcR 1729 0
TorR 1729 0
TreR 1729 0
TrpR 1729 0
TyrR 1729 0
UhpA 1729 0
UidR 1729 0
UlaR 1729 0
UvrY 1729 0
UxuR 1729 0
XapR 1729 0
XylR 1729 0
YdeO 1729 0
YefM 1729 0
YefM_YoeB 1729 0
YeiL 1729 0
YhaJ 1729 0
YiaJ 1729 0
YjjQ 1729 0
YqhC 1729 0
ZntR 1729 0
ZraR 1729 0
Zur 1729 0
AccB 172 0
AcrR 172 0
Ada 172 0
AdiY 172 0
AgaR 172 0
AidB 172 0
AlaS 172 0
AllR 172 0
AllS 172 0
AlsR 172 0
AppY 172 0
AraC 172 0
ArcA 172 .00518134715025906735
ArgP 172 0
ArgR 172 0
ArsR 172 0
AscG 172 0
AsnC 172 0
AtoC 172 0
BaeR 172 0
BasR 172 0
BetI 172 0
BirA 172 0
BluR 172 0
BolA 172 0
BtsR 172 0
CadC 172 0
CaiF 172 0
Cbl 172 0
CdaR 172 0
CecR 172 0
ChbR 172 0
ComR 172 0
CpxR 172 0
Cra 172 0
CreB 172 0
CRP 172 .00733944954128440366
CRP_Sxy 172 0
CsgD 172 0
CspA 172 0
CsqR 172 0
CueR 172 0
CusR 172 0
CynR 172 0
CysB 172 0
CytR 172 0
Dan 172 0
DcuR 172 0
DeoR 172 0
DgoR 172 0
DhaR 172 0
DicA 172 0
DinJ_YafQ 172 0
DnaA 172 0
DpiA 172 .04166666666666666666
DsdC 172 0
EbgR 172 0
EnvR 172 0
EnvY 172 0
EvgA 172 0
ExuR 172 0
FabR 172 0
FadR 172 0
FeaR 172 0
FhlA 172 0
Fis 172 0
FlhDC 172 0
FliZ 172 0
FNR 172 0
FucR 172 0
Fur 172 .00689655172413793103
GadE 172 0
GadE_RcsB 172 0
GadW 172 0
GadX 172 0
GalR 172 0
GalS 172 0
GatR 172 0
GcvA 172 0
GlaR 172 0
GlcC 172 0
GlpR 172 0
GlrR 172 0
GntR 172 0
GutM 172 0
HcaR 172 0
HdfR 172 0
HicB 172 0
HigA 172 0
HigBA 172 0
HipAB 172 0
HipB 172 0
H_NS 172 .00970873786407766990
HprR 172 0
HU 172 0
HyfR 172 0
HypT 172 0
IclR 172 0
IdnR 172 0
IHF 172 0
IlvY 172 0
IscR 172 0
KdgR 172 0
KdpE 172 0
LacI 172 0
LeuO 172 0
LexA 172 0
LldR 172 0
LrhA 172 0
Lrp 172 0
LsrR 172 0
LysR 172 0
MalI 172 0
MalT 172 0
MarA 172 0
MarR 172 0
MatA 172 0
MazE 172 0
MazE_MazF 172 0
McbR 172 0
MelR 172 0
MetJ 172 0
MetR 172 0
MhpR 172 0
Mlc 172 0
MlrA 172 0
MngR 172 0
MntR 172 0
ModE 172 0
MprA 172 0
MqsA 172 0
MraZ 172 0
MurR 172 0
Nac 172 .06060606060606060606
NadR 172 0
NagC 172 0
NanR 172 0
NarL 172 0
NarP 172 0
NemR 172 0
NfeR 172 0
NhaR 172 0
NikR 172 0
NimR 172 0
NorR 172 0
NrdR 172 0
NsrR 172 0
NtrC 172 0
OmpR 172 0
OxyR 172 .01785714285714285714
PaaX 172 0
PdeL 172 0
PdhR 172 0
PepA 172 0
PgrR 172 0
PhoB 172 0
PhoP 172 0
PrpR 172 0
PspF 172 0
PurR 172 .04545454545454545454
PutA 172 0
PuuR 172 0
PyrR 172 0
QseB 172 0
RbsR 172 0
RcdA 172 0
RclR 172 0
RcnR 172 0
RcsAB 172 0
RcsB 172 0
RcsB_BglJ 172 0
RelB 172 0
RelB_RelE 172 0
RhaR 172 0
RhaS 172 0
Rob 172 0
RstA 172 0
RtcR 172 0
RutR 172 0
SdiA 172 0
SgrR 172 0
SlyA 172 0
SoxR 172 0
SoxS 172 .01724137931034482758
SrlR 172 0
StpA 172 0
SutR 172 0
TdcA 172 0
TdcR 172 0
TorR 172 0
TreR 172 0
TrpR 172 0
TyrR 172 0
UhpA 172 0
UidR 172 0
UlaR 172 0
UvrY 172 0
UxuR 172 0
XapR 172 0
XylR 172 0
YdeO 172 0
YefM 172 0
YefM_YoeB 172 0
YeiL 172 0
YhaJ 172 0
YiaJ 172 0
YjjQ 172 0
YqhC 172 0
ZntR 172 0
ZraR 172 0
Zur 172 .05263157894736842105
AccB 1730 0
AcrR 1730 .04109589041095890410
Ada 1730 0
AdiY 1730 .04285714285714285714
AgaR 1730 0
AidB 1730 0
AlaS 1730 0
AllR 1730 .02777777777777777777
AllS 1730 0
AlsR 1730 0
AppY 1730 0
AraC 1730 0
ArcA 1730 .02941176470588235294
ArgP 1730 0
ArgR 1730 .03000000000000000000
ArsR 1730 0
AscG 1730 0
AsnC 1730 0
AtoC 1730 0
BaeR 1730 0
BasR 1730 0
BetI 1730 .06153846153846153846
BirA 1730 0
BluR 1730 0
BolA 1730 0
BtsR 1730 0
CadC 1730 0
CaiF 1730 0
Cbl 1730 0
CdaR 1730 0
CecR 1730 0
ChbR 1730 0
ComR 1730 0
CpxR 1730 0
Cra 1730 .04347826086956521739
CreB 1730 0
CRP 1730 .02040816326530612244
CRP_Sxy 1730 0
CsgD 1730 0
CspA 1730 0
CsqR 1730 0
CueR 1730 0
CusR 1730 0
CynR 1730 0
CysB 1730 .01052631578947368421
CytR 1730 0
Dan 1730 0
DcuR 1730 0
DeoR 1730 0
DgoR 1730 0
DhaR 1730 0
DicA 1730 0
DinJ_YafQ 1730 0
DnaA 1730 .01282051282051282051
DpiA 1730 0
DsdC 1730 0
EbgR 1730 0
EnvR 1730 0
EnvY 1730 0
EvgA 1730 0
ExuR 1730 0
FabR 1730 0
FadR 1730 0
FeaR 1730 0
FhlA 1730 0
Fis 1730 .02054794520547945205
FlhDC 1730 .01379310344827586206
FliZ 1730 .02380952380952380952
FNR 1730 .01662049861495844875
FucR 1730 0
Fur 1730 .02604166666666666666
GadE 1730 .03191489361702127659
GadE_RcsB 1730 0
GadW 1730 0
GadX 1730 0
GalR 1730 0
GalS 1730 0
GatR 1730 0
GcvA 1730 0
GlaR 1730 0
GlcC 1730 0
GlpR 1730 0
GlrR 1730 0
GntR 1730 0
GutM 1730 0
HcaR 1730 0
HdfR 1730 .07692307692307692307
HicB 1730 0
HigA 1730 0
HigBA 1730 0
HipAB 1730 0
HipB 1730 0
H_NS 1730 .01568627450980392156
HprR 1730 0
HU 1730 .01369863013698630136
HyfR 1730 0
HypT 1730 0
IclR 1730 0
IdnR 1730 0
IHF 1730 .02076124567474048442
IlvY 1730 0
IscR 1730 0
KdgR 1730 0
KdpE 1730 0
LacI 1730 0
LeuO 1730 0
LexA 1730 .00800000000000000000
LldR 1730 0
LrhA 1730 .04477611940298507462
Lrp 1730 .03012048192771084337
LsrR 1730 0
LysR 1730 0
MalI 1730 0
MalT 1730 0
MarA 1730 .01739130434782608695
MarR 1730 0
MatA 1730 .02816901408450704225
MazE 1730 0
MazE_MazF 1730 0
McbR 1730 0
MelR 1730 0
MetJ 1730 0
MetR 1730 0
MhpR 1730 0
Mlc 1730 .01351351351351351351
MlrA 1730 0
MngR 1730 0
MntR 1730 0
ModE 1730 0
MprA 1730 0
MqsA 1730 0
MraZ 1730 0
MurR 1730 0
Nac 1730 .03614457831325301204
NadR 1730 0
NagC 1730 .00990099009900990099
NanR 1730 0
NarL 1730 0
NarP 1730 0
NemR 1730 0
NfeR 1730 0
NhaR 1730 0
NikR 1730 0
NimR 1730 0
NorR 1730 0
NrdR 1730 0
NsrR 1730 0
NtrC 1730 0
OmpR 1730 .03488372093023255813
OxyR 1730 .00934579439252336448
PaaX 1730 .02597402597402597402
PdeL 1730 0
PdhR 1730 0
PepA 1730 0
PgrR 1730 .01388888888888888888
PhoB 1730 .01626016260162601626
PhoP 1730 .01680672268907563025
PrpR 1730 0
PspF 1730 0
PurR 1730 0
PutA 1730 0
PuuR 1730 0
PyrR 1730 0
QseB 1730 .02666666666666666666
RbsR 1730 0
RcdA 1730 0
RclR 1730 0
RcnR 1730 0
RcsAB 1730 .02531645569620253164
RcsB 1730 0
RcsB_BglJ 1730 0
RelB 1730 0
RelB_RelE 1730 0
RhaR 1730 0
RhaS 1730 0
Rob 1730 .01111111111111111111
RstA 1730 0
RtcR 1730 0
RutR 1730 0
SdiA 1730 .01408450704225352112
SgrR 1730 0
SlyA 1730 0
SoxR 1730 0
SoxS 1730 .00917431192660550458
SrlR 1730 0
StpA 1730 0
SutR 1730 0
TdcA 1730 0
TdcR 1730 0
TorR 1730 .01315789473684210526
TreR 1730 0
TrpR 1730 0
TyrR 1730 0
UhpA 1730 0
UidR 1730 0
UlaR 1730 0
UvrY 1730 0
UxuR 1730 0
XapR 1730 0
XylR 1730 .05797101449275362318
YdeO 1730 0
YefM 1730 0
YefM_YoeB 1730 0
YeiL 1730 0
YhaJ 1730 0
YiaJ 1730 0
YjjQ 1730 .02739726027397260273
YqhC 1730 0
ZntR 1730 0
ZraR 1730 0
Zur 1730 0
AccB 1731 0
AcrR 1731 0
Ada 1731 0
AdiY 1731 0
AgaR 1731 0
AidB 1731 0
AlaS 1731 0
AllR 1731 0
AllS 1731 0
AlsR 1731 0
AppY 1731 0
AraC 1731 0
ArcA 1731 .00854700854700854700
ArgP 1731 0
ArgR 1731 0
ArsR 1731 0
AscG 1731 0
AsnC 1731 0
AtoC 1731 0
BaeR 1731 0
BasR 1731 0
BetI 1731 0
BirA 1731 0
BluR 1731 0
BolA 1731 0
BtsR 1731 .04411764705882352941
CadC 1731 0
CaiF 1731 0
Cbl 1731 0
CdaR 1731 0
CecR 1731 0
ChbR 1731 0
ComR 1731 0
CpxR 1731 .02439024390243902439
Cra 1731 .03846153846153846153
CreB 1731 0
CRP 1731 .02426343154246100519
CRP_Sxy 1731 0
CsgD 1731 .03703703703703703703
CspA 1731 0
CsqR 1731 0
CueR 1731 0
CusR 1731 0
CynR 1731 0
CysB 1731 .06097560975609756097
CytR 1731 .01470588235294117647
Dan 1731 0
DcuR 1731 .01492537313432835820
DeoR 1731 .01639344262295081967
DgoR 1731 0
DhaR 1731 0
DicA 1731 0
DinJ_YafQ 1731 0
DnaA 1731 0
DpiA 1731 .01515151515151515151
DsdC 1731 0
EbgR 1731 0
EnvR 1731 0
EnvY 1731 0
EvgA 1731 0
ExuR 1731 0
FabR 1731 0
FadR 1731 0
FeaR 1731 0
FhlA 1731 0
Fis 1731 .01760563380281690140
FlhDC 1731 0
FliZ 1731 .04054054054054054054
FNR 1731 .01994301994301994301
FucR 1731 0
Fur 1731 .02732240437158469945
GadE 1731 0
GadE_RcsB 1731 .01562500000000000000
GadW 1731 0
GadX 1731 0
GalR 1731 0
GalS 1731 0
GatR 1731 0
GcvA 1731 0
GlaR 1731 0
GlcC 1731 0
GlpR 1731 0
GlrR 1731 0
GntR 1731 0
GutM 1731 0
HcaR 1731 0
HdfR 1731 0
HicB 1731 0
HigA 1731 0
HigBA 1731 0
HipAB 1731 0
HipB 1731 0
H_NS 1731 .03734439834024896265
HprR 1731 0
HU 1731 0
HyfR 1731 0
HypT 1731 0
IclR 1731 0
IdnR 1731 0
IHF 1731 .04000000000000000000
IlvY 1731 0
IscR 1731 .04761904761904761904
KdgR 1731 0
KdpE 1731 0
LacI 1731 0
LeuO 1731 0
LexA 1731 0
LldR 1731 0
LrhA 1731 0
Lrp 1731 .00621118012422360248
LsrR 1731 0
LysR 1731 0
MalI 1731 0
MalT 1731 0
MarA 1731 0
MarR 1731 0
MatA 1731 0
MazE 1731 0
MazE_MazF 1731 0
McbR 1731 0
MelR 1731 0
MetJ 1731 0
MetR 1731 0
MhpR 1731 0
Mlc 1731 .03125000000000000000
MlrA 1731 0
MngR 1731 0
MntR 1731 0
ModE 1731 0
MprA 1731 0
MqsA 1731 0
MraZ 1731 0
MurR 1731 0
Nac 1731 0
NadR 1731 0
NagC 1731 .01086956521739130434
NanR 1731 0
NarL 1731 .04046242774566473988
NarP 1731 .05940594059405940594
NemR 1731 0
NfeR 1731 0
NhaR 1731 0
NikR 1731 0
NimR 1731 0
NorR 1731 0
NrdR 1731 .06557377049180327868
NsrR 1731 0
NtrC 1731 0
OmpR 1731 0
OxyR 1731 .01020408163265306122
PaaX 1731 0
PdeL 1731 0
PdhR 1731 0
PepA 1731 0
PgrR 1731 0
PhoB 1731 .00869565217391304347
PhoP 1731 0
PrpR 1731 .07017543859649122807
PspF 1731 0
PurR 1731 0
PutA 1731 0
PuuR 1731 0
PyrR 1731 0
QseB 1731 0
RbsR 1731 0
RcdA 1731 0
RclR 1731 0
RcnR 1731 0
RcsAB 1731 .05882352941176470588
RcsB 1731 0
RcsB_BglJ 1731 0
RelB 1731 0
RelB_RelE 1731 0
RhaR 1731 0
RhaS 1731 0
Rob 1731 0
RstA 1731 0
RtcR 1731 0
RutR 1731 0
SdiA 1731 0
SgrR 1731 0
SlyA 1731 0
SoxR 1731 0
SoxS 1731 .01000000000000000000
SrlR 1731 0
StpA 1731 0
SutR 1731 0
TdcA 1731 0
TdcR 1731 0
TorR 1731 0
TreR 1731 0
TrpR 1731 0
TyrR 1731 0
UhpA 1731 0
UidR 1731 0
UlaR 1731 0
UvrY 1731 0
UxuR 1731 0
XapR 1731 0
XylR 1731 0
YdeO 1731 0
YefM 1731 0
YefM_YoeB 1731 0
YeiL 1731 0
YhaJ 1731 0
YiaJ 1731 0
YjjQ 1731 0
YqhC 1731 0
ZntR 1731 0
ZraR 1731 0
Zur 1731 0
AccB 1732 0
AcrR 1732 0
Ada 1732 0
AdiY 1732 0
AgaR 1732 0
AidB 1732 0
AlaS 1732 0
AllR 1732 0
AllS 1732 0
AlsR 1732 0
AppY 1732 0
AraC 1732 0
ArcA 1732 .01167315175097276264
ArgP 1732 .01075268817204301075
ArgR 1732 .00854700854700854700
ArsR 1732 0
AscG 1732 0
AsnC 1732 0
AtoC 1732 0
BaeR 1732 0
BasR 1732 .01086956521739130434
BetI 1732 0
BirA 1732 0
BluR 1732 0
BolA 1732 0
BtsR 1732 0
CadC 1732 0
CaiF 1732 0
Cbl 1732 .05952380952380952380
CdaR 1732 0
CecR 1732 0
ChbR 1732 0
ComR 1732 0
CpxR 1732 0
Cra 1732 0
CreB 1732 0
CRP 1732 .02159468438538205980
CRP_Sxy 1732 0
CsgD 1732 0
CspA 1732 0
CsqR 1732 0
CueR 1732 0
CusR 1732 0
CynR 1732 0
CysB 1732 .04716981132075471698
CytR 1732 .01086956521739130434
Dan 1732 0
DcuR 1732 0
DeoR 1732 0
DgoR 1732 0
DhaR 1732 0
DicA 1732 0
DinJ_YafQ 1732 0
DnaA 1732 .01075268817204301075
DpiA 1732 .01111111111111111111
DsdC 1732 0
EbgR 1732 0
EnvR 1732 0
EnvY 1732 0
EvgA 1732 .04210526315789473684
ExuR 1732 .01136363636363636363
FabR 1732 0
FadR 1732 0
FeaR 1732 0
FhlA 1732 0
Fis 1732 .01623376623376623376
FlhDC 1732 .11724137931034482758
FliZ 1732 .02020202020202020202
FNR 1732 .05817174515235457063
FucR 1732 0
Fur 1732 .02415458937198067632
GadE 1732 .01818181818181818181
GadE_RcsB 1732 0
GadW 1732 .02150537634408602150
GadX 1732 .01785714285714285714
GalR 1732 .02272727272727272727
GalS 1732 .02272727272727272727
GatR 1732 0
GcvA 1732 0
GlaR 1732 0
GlcC 1732 0
GlpR 1732 0
GlrR 1732 0
GntR 1732 .01098901098901098901
GutM 1732 0
HcaR 1732 0
HdfR 1732 0
HicB 1732 0
HigA 1732 0
HigBA 1732 0
HipAB 1732 0
HipB 1732 0
H_NS 1732 .02238805970149253731
HprR 1732 0
HU 1732 0
HyfR 1732 0
HypT 1732 0
IclR 1732 0
IdnR 1732 .01162790697674418604
IHF 1732 .03333333333333333333
IlvY 1732 0
IscR 1732 .06666666666666666666
KdgR 1732 0
KdpE 1732 0
LacI 1732 0
LeuO 1732 0
LexA 1732 .00714285714285714285
LldR 1732 0
LrhA 1732 0
Lrp 1732 0
LsrR 1732 0
LysR 1732 0
MalI 1732 0
MalT 1732 0
MarA 1732 0
MarR 1732 0
MatA 1732 0
MazE 1732 0
MazE_MazF 1732 0
McbR 1732 0
MelR 1732 0
MetJ 1732 0
MetR 1732 0
MhpR 1732 0
Mlc 1732 0
MlrA 1732 0
MngR 1732 0
MntR 1732 .01190476190476190476
ModE 1732 .13513513513513513513
MprA 1732 0
MqsA 1732 .02325581395348837209
MraZ 1732 0
MurR 1732 0
Nac 1732 .01000000000000000000
NadR 1732 0
NagC 1732 .05405405405405405405
NanR 1732 .01111111111111111111
NarL 1732 .09090909090909090909
NarP 1732 .14912280701754385964
NemR 1732 0
NfeR 1732 0
NhaR 1732 .04819277108433734939
NikR 1732 0
NimR 1732 0
NorR 1732 0
NrdR 1732 0
NsrR 1732 .01234567901234567901
NtrC 1732 0
OmpR 1732 .04000000000000000000
OxyR 1732 .00819672131147540983
PaaX 1732 0
PdeL 1732 0
PdhR 1732 0
PepA 1732 0
PgrR 1732 0
PhoB 1732 0
PhoP 1732 .05426356589147286821
PrpR 1732 0
PspF 1732 0
PurR 1732 0
PutA 1732 0
PuuR 1732 0
PyrR 1732 0
QseB 1732 0
RbsR 1732 0
RcdA 1732 0
RclR 1732 0
RcnR 1732 0
RcsAB 1732 .04347826086956521739
RcsB 1732 0
RcsB_BglJ 1732 .01052631578947368421
RelB 1732 0
RelB_RelE 1732 0
RhaR 1732 0
RhaS 1732 0
Rob 1732 0
RstA 1732 0
RtcR 1732 0
RutR 1732 0
SdiA 1732 0
SgrR 1732 0
SlyA 1732 0
SoxR 1732 0
SoxS 1732 0
SrlR 1732 0
StpA 1732 0
SutR 1732 0
TdcA 1732 0
TdcR 1732 0
TorR 1732 0
TreR 1732 0
TrpR 1732 0
TyrR 1732 0
UhpA 1732 0
UidR 1732 0
UlaR 1732 0
UvrY 1732 0
UxuR 1732 .01136363636363636363
XapR 1732 0
XylR 1732 0
YdeO 1732 .02020202020202020202
YefM 1732 0
YefM_YoeB 1732 0
YeiL 1732 0
YhaJ 1732 0
YiaJ 1732 0
YjjQ 1732 0
YqhC 1732 0
ZntR 1732 0
ZraR 1732 0
Zur 1732 0
AccB 1733 0
AcrR 1733 .02542372881355932203
Ada 1733 .01785714285714285714
AdiY 1733 .01724137931034482758
AgaR 1733 0
AidB 1733 0
AlaS 1733 0
AllR 1733 0
AllS 1733 0
AlsR 1733 0
AppY 1733 0
AraC 1733 .04201680672268907563
ArcA 1733 .00694444444444444444
ArgP 1733 .00813008130081300813
ArgR 1733 0
ArsR 1733 0
AscG 1733 0
AsnC 1733 0
AtoC 1733 0
BaeR 1733 0
BasR 1733 0
BetI 1733 0
BirA 1733 0
BluR 1733 0
BolA 1733 0
BtsR 1733 0
CadC 1733 .01801801801801801801
CaiF 1733 0
Cbl 1733 0
CdaR 1733 0
CecR 1733 0
ChbR 1733 0
ComR 1733 0
CpxR 1733 .02272727272727272727
Cra 1733 .02717391304347826086
CreB 1733 0
CRP 1733 .02707006369426751592
CRP_Sxy 1733 0
CsgD 1733 0
CspA 1733 0
CsqR 1733 0
CueR 1733 0
CusR 1733 0
CynR 1733 0
CysB 1733 0
CytR 1733 0
Dan 1733 0
DcuR 1733 0
DeoR 1733 0
DgoR 1733 0
DhaR 1733 0
DicA 1733 0
DinJ_YafQ 1733 0
DnaA 1733 0
DpiA 1733 0
DsdC 1733 0
EbgR 1733 0
EnvR 1733 0
EnvY 1733 0
EvgA 1733 0
ExuR 1733 0
FabR 1733 0
FadR 1733 .00757575757575757575
FeaR 1733 0
FhlA 1733 0
Fis 1733 .03313253012048192771
FlhDC 1733 0
FliZ 1733 .01550387596899224806
FNR 1733 .03000000000000000000
FucR 1733 0
Fur 1733 .11009174311926605504
GadE 1733 .01428571428571428571
GadE_RcsB 1733 .03478260869565217391
GadW 1733 .03305785123966942148
GadX 1733 .04347826086956521739
GalR 1733 0
GalS 1733 0
GatR 1733 0
GcvA 1733 0
GlaR 1733 0
GlcC 1733 0
GlpR 1733 0
GlrR 1733 0
GntR 1733 0
GutM 1733 0
HcaR 1733 0
HdfR 1733 0
HicB 1733 0
HigA 1733 0
HigBA 1733 0
HipAB 1733 0
HipB 1733 0
H_NS 1733 .07801418439716312056
HprR 1733 0
HU 1733 0
HyfR 1733 0
HypT 1733 0
IclR 1733 0
IdnR 1733 0
IHF 1733 .02719033232628398791
IlvY 1733 0
IscR 1733 0
KdgR 1733 0
KdpE 1733 0
LacI 1733 0
LeuO 1733 .00775193798449612403
LexA 1733 .01183431952662721893
LldR 1733 0
LrhA 1733 .00877192982456140350
Lrp 1733 .02857142857142857142
LsrR 1733 0
LysR 1733 .01818181818181818181
MalI 1733 0
MalT 1733 0
MarA 1733 .03846153846153846153
MarR 1733 .02727272727272727272
MatA 1733 0
MazE 1733 0
MazE_MazF 1733 0
McbR 1733 0
MelR 1733 0
MetJ 1733 0
MetR 1733 0
MhpR 1733 0
Mlc 1733 0
MlrA 1733 0
MngR 1733 0
MntR 1733 .00877192982456140350
ModE 1733 0
MprA 1733 0
MqsA 1733 0
MraZ 1733 0
MurR 1733 0
Nac 1733 0
NadR 1733 0
NagC 1733 0
NanR 1733 0
NarL 1733 .04000000000000000000
NarP 1733 0
NemR 1733 0
NfeR 1733 0
NhaR 1733 .04464285714285714285
NikR 1733 0
NimR 1733 0
NorR 1733 0
NrdR 1733 0
NsrR 1733 .00518134715025906735
NtrC 1733 0
OmpR 1733 .04687500000000000000
OxyR 1733 .00657894736842105263
PaaX 1733 0
PdeL 1733 0
PdhR 1733 0
PepA 1733 0
PgrR 1733 .00854700854700854700
PhoB 1733 0
PhoP 1733 0
PrpR 1733 0
PspF 1733 0
PurR 1733 0
PutA 1733 0
PuuR 1733 0
PyrR 1733 0
QseB 1733 0
RbsR 1733 0
RcdA 1733 0
RclR 1733 0
RcnR 1733 0
RcsAB 1733 .05882352941176470588
RcsB 1733 .02255639097744360902
RcsB_BglJ 1733 .00800000000000000000
RelB 1733 0
RelB_RelE 1733 0
RhaR 1733 0
RhaS 1733 0
Rob 1733 .03030303030303030303
RstA 1733 .03448275862068965517
RtcR 1733 0
RutR 1733 0
SdiA 1733 0
SgrR 1733 0
SlyA 1733 .09701492537313432835
SoxR 1733 .01724137931034482758
SoxS 1733 .02649006622516556291
SrlR 1733 0
StpA 1733 .00862068965517241379
SutR 1733 0
TdcA 1733 0
TdcR 1733 0
TorR 1733 0
TreR 1733 0
TrpR 1733 0
TyrR 1733 .02521008403361344537
UhpA 1733 0
UidR 1733 0
UlaR 1733 0
UvrY 1733 0
UxuR 1733 0
XapR 1733 0
XylR 1733 0
YdeO 1733 .03149606299212598425
YefM 1733 0
YefM_YoeB 1733 0
YeiL 1733 .00909090909090909090
YhaJ 1733 0
YiaJ 1733 0
YjjQ 1733 .02564102564102564102
YqhC 1733 0
ZntR 1733 0
ZraR 1733 0
Zur 1733 0
AccB 1734 0
AcrR 1734 0
Ada 1734 0
AdiY 1734 0
AgaR 1734 0
AidB 1734 0
AlaS 1734 0
AllR 1734 0
AllS 1734 0
AlsR 1734 0
AppY 1734 0
AraC 1734 0
ArcA 1734 .00813008130081300813
ArgP 1734 0
ArgR 1734 0
ArsR 1734 0
AscG 1734 0
AsnC 1734 0
AtoC 1734 0
BaeR 1734 0
BasR 1734 0
BetI 1734 0
BirA 1734 0
BluR 1734 0
BolA 1734 0
BtsR 1734 0
CadC 1734 0
CaiF 1734 0
Cbl 1734 0
CdaR 1734 .06849315068493150684
CecR 1734 0
ChbR 1734 .08823529411764705882
ComR 1734 0
CpxR 1734 0
Cra 1734 .01379310344827586206
CreB 1734 0
CRP 1734 .02901023890784982935
CRP_Sxy 1734 0
CsgD 1734 0
CspA 1734 0
CsqR 1734 0
CueR 1734 0
CusR 1734 0
CynR 1734 0
CysB 1734 .01020408163265306122
CytR 1734 0
Dan 1734 0
DcuR 1734 .01265822784810126582
DeoR 1734 0
DgoR 1734 0
DhaR 1734 0
DicA 1734 0
DinJ_YafQ 1734 0
DnaA 1734 .01234567901234567901
DpiA 1734 0
DsdC 1734 .01428571428571428571
EbgR 1734 0
EnvR 1734 0
EnvY 1734 0
EvgA 1734 .07407407407407407407
ExuR 1734 0
FabR 1734 0
FadR 1734 0
FeaR 1734 0
FhlA 1734 0
Fis 1734 .02033898305084745762
FlhDC 1734 0
FliZ 1734 .04705882352941176470
FNR 1734 .01648351648351648351
FucR 1734 0
Fur 1734 .12994350282485875706
GadE 1734 .05263157894736842105
GadE_RcsB 1734 0
GadW 1734 .06410256410256410256
GadX 1734 .05154639175257731958
GalR 1734 0
GalS 1734 0
GatR 1734 0
GcvA 1734 0
GlaR 1734 0
GlcC 1734 0
GlpR 1734 0
GlrR 1734 0
GntR 1734 0
GutM 1734 0
HcaR 1734 0
HdfR 1734 0
HicB 1734 0
HigA 1734 0
HigBA 1734 0
HipAB 1734 0
HipB 1734 0
H_NS 1734 .11489361702127659574
HprR 1734 0
HU 1734 0
HyfR 1734 0
HypT 1734 0
IclR 1734 0
IdnR 1734 0
IHF 1734 .01016949152542372881
IlvY 1734 0
IscR 1734 .04166666666666666666
KdgR 1734 0
KdpE 1734 0
LacI 1734 0
LeuO 1734 0
LexA 1734 .02380952380952380952
LldR 1734 0
LrhA 1734 0
Lrp 1734 0
LsrR 1734 0
LysR 1734 0
MalI 1734 0
MalT 1734 0
MarA 1734 .01694915254237288135
MarR 1734 0
MatA 1734 0
MazE 1734 0
MazE_MazF 1734 0
McbR 1734 0
MelR 1734 0
MetJ 1734 .02469135802469135802
MetR 1734 0
MhpR 1734 0
Mlc 1734 0
MlrA 1734 0
MngR 1734 0
MntR 1734 0
ModE 1734 0
MprA 1734 0
MqsA 1734 0
MraZ 1734 0
MurR 1734 0
Nac 1734 0
NadR 1734 0
NagC 1734 .06060606060606060606
NanR 1734 0
NarL 1734 0
NarP 1734 0
NemR 1734 .01428571428571428571
NfeR 1734 0
NhaR 1734 .02739726027397260273
NikR 1734 0
NimR 1734 0
NorR 1734 0
NrdR 1734 .05479452054794520547
NsrR 1734 0
NtrC 1734 0
OmpR 1734 0
OxyR 1734 0
PaaX 1734 0
PdeL 1734 0
PdhR 1734 0
PepA 1734 0
PgrR 1734 0
PhoB 1734 .00787401574803149606
PhoP 1734 .03333333333333333333
PrpR 1734 0
PspF 1734 0
PurR 1734 0
PutA 1734 0
PuuR 1734 0
PyrR 1734 0
QseB 1734 0
RbsR 1734 0
RcdA 1734 0
RclR 1734 0
RcnR 1734 0
RcsAB 1734 0
RcsB 1734 0
RcsB_BglJ 1734 .01204819277108433734
RelB 1734 0
RelB_RelE 1734 0
RhaR 1734 .02941176470588235294
RhaS 1734 .02777777777777777777
Rob 1734 0
RstA 1734 0
RtcR 1734 0
RutR 1734 .02409638554216867469
SdiA 1734 .01351351351351351351
SgrR 1734 0
SlyA 1734 .12903225806451612903
SoxR 1734 0
SoxS 1734 .03669724770642201834
SrlR 1734 0
StpA 1734 0
SutR 1734 0
TdcA 1734 0
TdcR 1734 0
TorR 1734 0
TreR 1734 0
TrpR 1734 0
TyrR 1734 0
UhpA 1734 0
UidR 1734 0
UlaR 1734 0
UvrY 1734 0
UxuR 1734 0
XapR 1734 0
XylR 1734 0
YdeO 1734 .05952380952380952380
YefM 1734 0
YefM_YoeB 1734 0
YeiL 1734 0
YhaJ 1734 0
YiaJ 1734 0
YjjQ 1734 0
YqhC 1734 0
ZntR 1734 0
ZraR 1734 0
Zur 1734 0
AccB 1735 0
AcrR 1735 0
Ada 1735 0
AdiY 1735 0
AgaR 1735 0
AidB 1735 0
AlaS 1735 0
AllR 1735 0
AllS 1735 0
AlsR 1735 0
AppY 1735 0
AraC 1735 0
ArcA 1735 .03906250000000000000
ArgP 1735 0
ArgR 1735 0
ArsR 1735 0
AscG 1735 0
AsnC 1735 0
AtoC 1735 0
BaeR 1735 0
BasR 1735 0
BetI 1735 0
BirA 1735 0
BluR 1735 0
BolA 1735 0
BtsR 1735 .01000000000000000000
CadC 1735 0
CaiF 1735 0
Cbl 1735 0
CdaR 1735 0
CecR 1735 0
ChbR 1735 0
ComR 1735 0
CpxR 1735 .00645161290322580645
Cra 1735 0
CreB 1735 0
CRP 1735 .02644628099173553719
CRP_Sxy 1735 0
CsgD 1735 0
CspA 1735 0
CsqR 1735 0
CueR 1735 0
CusR 1735 0
CynR 1735 0
CysB 1735 0
CytR 1735 0
Dan 1735 0
DcuR 1735 0
DeoR 1735 0
DgoR 1735 0
DhaR 1735 0
DicA 1735 0
DinJ_YafQ 1735 0
DnaA 1735 0
DpiA 1735 0
DsdC 1735 0
EbgR 1735 0
EnvR 1735 0
EnvY 1735 0
EvgA 1735 0
ExuR 1735 0
FabR 1735 0
FadR 1735 0
FeaR 1735 0
FhlA 1735 0
Fis 1735 .03571428571428571428
FlhDC 1735 0
FliZ 1735 0
FNR 1735 .04582210242587601078
FucR 1735 0
Fur 1735 .13541666666666666666
GadE 1735 0
GadE_RcsB 1735 0
GadW 1735 0
GadX 1735 0
GalR 1735 0
GalS 1735 0
GatR 1735 0
GcvA 1735 0
GlaR 1735 0
GlcC 1735 0
GlpR 1735 0
GlrR 1735 0
GntR 1735 0
GutM 1735 0
HcaR 1735 0
HdfR 1735 0
HicB 1735 0
HigA 1735 0
HigBA 1735 0
HipAB 1735 0
HipB 1735 0
H_NS 1735 .07279693486590038314
HprR 1735 0
HU 1735 0
HyfR 1735 0
HypT 1735 .05319148936170212765
IclR 1735 0
IdnR 1735 0
IHF 1735 .04983388704318936877
IlvY 1735 0
IscR 1735 0
KdgR 1735 0
KdpE 1735 0
LacI 1735 0
LeuO 1735 .01923076923076923076
LexA 1735 0
LldR 1735 0
LrhA 1735 0
Lrp 1735 0
LsrR 1735 0
LysR 1735 0
MalI 1735 0
MalT 1735 0
MarA 1735 0
MarR 1735 0
MatA 1735 0
MazE 1735 0
MazE_MazF 1735 0
McbR 1735 0
MelR 1735 0
MetJ 1735 0
MetR 1735 0
MhpR 1735 0
Mlc 1735 0
MlrA 1735 0
MngR 1735 0
MntR 1735 0
ModE 1735 0
MprA 1735 .03370786516853932584
MqsA 1735 .02173913043478260869
MraZ 1735 0
MurR 1735 0
Nac 1735 0
NadR 1735 0
NagC 1735 0
NanR 1735 0
NarL 1735 .02439024390243902439
NarP 1735 0
NemR 1735 0
NfeR 1735 0
NhaR 1735 0
NikR 1735 .01098901098901098901
NimR 1735 0
NorR 1735 0
NrdR 1735 0
NsrR 1735 .07594936708860759493
NtrC 1735 0
OmpR 1735 0
OxyR 1735 0
PaaX 1735 0
PdeL 1735 0
PdhR 1735 .04098360655737704918
PepA 1735 0
PgrR 1735 0
PhoB 1735 0
PhoP 1735 0
PrpR 1735 0
PspF 1735 0
PurR 1735 0
PutA 1735 0
PuuR 1735 0
PyrR 1735 0
QseB 1735 0
RbsR 1735 0
RcdA 1735 0
RclR 1735 0
RcnR 1735 0
RcsAB 1735 .04081632653061224489
RcsB 1735 0
RcsB_BglJ 1735 0
RelB 1735 0
RelB_RelE 1735 0
RhaR 1735 0
RhaS 1735 .01098901098901098901
Rob 1735 0
RstA 1735 .04347826086956521739
RtcR 1735 0
RutR 1735 0
SdiA 1735 0
SgrR 1735 0
SlyA 1735 .10810810810810810810
SoxR 1735 0
SoxS 1735 0
SrlR 1735 0
StpA 1735 0
SutR 1735 0
TdcA 1735 0
TdcR 1735 0
TorR 1735 0
TreR 1735 0
TrpR 1735 0
TyrR 1735 0
UhpA 1735 0
UidR 1735 0
UlaR 1735 .01086956521739130434
UvrY 1735 .01111111111111111111
UxuR 1735 0
XapR 1735 0
XylR 1735 0
YdeO 1735 0
YefM 1735 0
YefM_YoeB 1735 0
YeiL 1735 0
YhaJ 1735 0
YiaJ 1735 0
YjjQ 1735 0
YqhC 1735 0
ZntR 1735 0
ZraR 1735 0
Zur 1735 0
AccB 1736 0
AcrR 1736 0
Ada 1736 0
AdiY 1736 .00840336134453781512
AgaR 1736 0
AidB 1736 0
AlaS 1736 0
AllR 1736 0
AllS 1736 0
AlsR 1736 0
AppY 1736 0
AraC 1736 0
ArcA 1736 .03914590747330960854
ArgP 1736 .00800000000000000000
ArgR 1736 0
ArsR 1736 0
AscG 1736 0
AsnC 1736 .00869565217391304347
AtoC 1736 0
BaeR 1736 0
BasR 1736 .03305785123966942148
BetI 1736 0
BirA 1736 0
BluR 1736 0
BolA 1736 0
BtsR 1736 .03252032520325203252
CadC 1736 0
CaiF 1736 0
Cbl 1736 0
CdaR 1736 0
CecR 1736 0
ChbR 1736 0
ComR 1736 0
CpxR 1736 .03409090909090909090
Cra 1736 .06111111111111111111
CreB 1736 0
CRP 1736 .04354838709677419354
CRP_Sxy 1736 0
CsgD 1736 .02941176470588235294
CspA 1736 .00884955752212389380
CsqR 1736 0
CueR 1736 .00847457627118644067
CusR 1736 0
CynR 1736 0
CysB 1736 .00704225352112676056
CytR 1736 .00806451612903225806
Dan 1736 0
DcuR 1736 .02479338842975206611
DeoR 1736 0
DgoR 1736 0
DhaR 1736 .03571428571428571428
DicA 1736 0
DinJ_YafQ 1736 .01769911504424778761
DnaA 1736 0
DpiA 1736 .06956521739130434782
DsdC 1736 0
EbgR 1736 0
EnvR 1736 0
EnvY 1736 .00884955752212389380
EvgA 1736 0
ExuR 1736 0
FabR 1736 0
FadR 1736 0
FeaR 1736 0
FhlA 1736 0
Fis 1736 .02678571428571428571
FlhDC 1736 0
FliZ 1736 .03100775193798449612
FNR 1736 .06976744186046511627
FucR 1736 .01709401709401709401
Fur 1736 .01666666666666666666
GadE 1736 .01408450704225352112
GadE_RcsB 1736 .00833333333333333333
GadW 1736 .01600000000000000000
GadX 1736 .02097902097902097902
GalR 1736 0
GalS 1736 0
GatR 1736 0
GcvA 1736 0
GlaR 1736 0
GlcC 1736 0
GlpR 1736 .02542372881355932203
GlrR 1736 0
GntR 1736 .00813008130081300813
GutM 1736 0
HcaR 1736 0
HdfR 1736 0
HicB 1736 0
HigA 1736 0
HigBA 1736 0
HipAB 1736 0
HipB 1736 0
H_NS 1736 .02684563758389261744
HprR 1736 0
HU 1736 0
HyfR 1736 0
HypT 1736 0
IclR 1736 0
IdnR 1736 0
IHF 1736 .03012048192771084337
IlvY 1736 0
IscR 1736 .00699300699300699300
KdgR 1736 .00884955752212389380
KdpE 1736 0
LacI 1736 0
LeuO 1736 .00763358778625954198
LexA 1736 .01764705882352941176
LldR 1736 0
LrhA 1736 .00862068965517241379
Lrp 1736 .02347417840375586854
LsrR 1736 0
LysR 1736 0
MalI 1736 0
MalT 1736 0
MarA 1736 0
MarR 1736 0
MatA 1736 0
MazE 1736 0
MazE_MazF 1736 0
McbR 1736 0
MelR 1736 0
MetJ 1736 0
MetR 1736 0
MhpR 1736 0
Mlc 1736 0
MlrA 1736 .03389830508474576271
MngR 1736 0
MntR 1736 0
ModE 1736 0
MprA 1736 0
MqsA 1736 .03448275862068965517
MraZ 1736 .00781250000000000000
MurR 1736 0
Nac 1736 .01526717557251908396
NadR 1736 0
NagC 1736 .02054794520547945205
NanR 1736 0
NarL 1736 .08755760368663594470
NarP 1736 .00617283950617283950
NemR 1736 0
NfeR 1736 0
NhaR 1736 0
NikR 1736 .05357142857142857142
NimR 1736 0
NorR 1736 0
NrdR 1736 0
NsrR 1736 .01554404145077720207
NtrC 1736 .00621118012422360248
OmpR 1736 .03816793893129770992
OxyR 1736 .00649350649350649350
PaaX 1736 0
PdeL 1736 0
PdhR 1736 0
PepA 1736 0
PgrR 1736 .02564102564102564102
PhoB 1736 .03614457831325301204
PhoP 1736 .01818181818181818181
PrpR 1736 0
PspF 1736 0
PurR 1736 0
PutA 1736 0
PuuR 1736 0
PyrR 1736 0
QseB 1736 0
RbsR 1736 0
RcdA 1736 .04237288135593220338
RclR 1736 0
RcnR 1736 0
RcsAB 1736 .07563025210084033613
RcsB 1736 .00729927007299270072
RcsB_BglJ 1736 .00787401574803149606
RelB 1736 0
RelB_RelE 1736 0
RhaR 1736 0
RhaS 1736 0
Rob 1736 0
RstA 1736 .03389830508474576271
RtcR 1736 0
RutR 1736 .01574803149606299212
SdiA 1736 .00847457627118644067
SgrR 1736 .07079646017699115044
SlyA 1736 0
SoxR 1736 0
SoxS 1736 0
SrlR 1736 0
StpA 1736 0
SutR 1736 0
TdcA 1736 0
TdcR 1736 0
TorR 1736 .00813008130081300813
TreR 1736 0
TrpR 1736 0
TyrR 1736 .00813008130081300813
UhpA 1736 0
UidR 1736 0
UlaR 1736 0
UvrY 1736 0
UxuR 1736 0
XapR 1736 0
XylR 1736 0
YdeO 1736 .00757575757575757575
YefM 1736 0
YefM_YoeB 1736 0
YeiL 1736 0
YhaJ 1736 0
YiaJ 1736 0
YjjQ 1736 .00826446280991735537
YqhC 1736 0
ZntR 1736 0
ZraR 1736 0
Zur 1736 0
AccB 1737 0
AcrR 1737 0
Ada 1737 0
AdiY 1737 0
AgaR 1737 0
AidB 1737 0
AlaS 1737 0
AllR 1737 0
AllS 1737 0
AlsR 1737 0
AppY 1737 0
AraC 1737 0
ArcA 1737 .01127819548872180451
ArgP 1737 .00980392156862745098
ArgR 1737 .07627118644067796610
ArsR 1737 0
AscG 1737 0
AsnC 1737 0
AtoC 1737 0
BaeR 1737 0
BasR 1737 .00990099009900990099
BetI 1737 0
BirA 1737 0
BluR 1737 0
BolA 1737 0
BtsR 1737 0
CadC 1737 0
CaiF 1737 0
Cbl 1737 0
CdaR 1737 0
CecR 1737 0
ChbR 1737 0
ComR 1737 0
CpxR 1737 0
Cra 1737 0
CreB 1737 0
CRP 1737 .05762711864406779661
CRP_Sxy 1737 0
CsgD 1737 0
CspA 1737 0
CsqR 1737 0
CueR 1737 .05494505494505494505
CusR 1737 0
CynR 1737 0
CysB 1737 0
CytR 1737 0
Dan 1737 0
DcuR 1737 0
DeoR 1737 0
DgoR 1737 0
DhaR 1737 0
DicA 1737 0
DinJ_YafQ 1737 0
DnaA 1737 0
DpiA 1737 .01010101010101010101
DsdC 1737 0
EbgR 1737 0
EnvR 1737 0
EnvY 1737 0
EvgA 1737 0
ExuR 1737 .01030927835051546391
FabR 1737 0
FadR 1737 0
FeaR 1737 0
FhlA 1737 0
Fis 1737 .03205128205128205128
FlhDC 1737 .03012048192771084337
FliZ 1737 0
FNR 1737 .02356020942408376963
FucR 1737 0
Fur 1737 .00913242009132420091
GadE 1737 0
GadE_RcsB 1737 0
GadW 1737 0
GadX 1737 0
GalR 1737 0
GalS 1737 0
GatR 1737 0
GcvA 1737 0
GlaR 1737 0
GlcC 1737 0
GlpR 1737 0
GlrR 1737 0
GntR 1737 .01000000000000000000
GutM 1737 0
HcaR 1737 0
HdfR 1737 0
HicB 1737 0
HigA 1737 0
HigBA 1737 0
HipAB 1737 0
HipB 1737 0
H_NS 1737 .00354609929078014184
HprR 1737 0
HU 1737 0
HyfR 1737 0
HypT 1737 0
IclR 1737 0
IdnR 1737 0
IHF 1737 .00630914826498422712
IlvY 1737 0
IscR 1737 0
KdgR 1737 0
KdpE 1737 0
LacI 1737 0
LeuO 1737 .00925925925925925925
LexA 1737 0
LldR 1737 0
LrhA 1737 .01075268817204301075
Lrp 1737 0
LsrR 1737 .07692307692307692307
LysR 1737 0
MalI 1737 0
MalT 1737 0
MarA 1737 .02173913043478260869
MarR 1737 0
MatA 1737 0
MazE 1737 0
MazE_MazF 1737 0
McbR 1737 0
MelR 1737 0
MetJ 1737 0
MetR 1737 0
MhpR 1737 .06741573033707865168
Mlc 1737 0
MlrA 1737 0
MngR 1737 0
MntR 1737 0
ModE 1737 .03846153846153846153
MprA 1737 0
MqsA 1737 0
MraZ 1737 0
MurR 1737 0
Nac 1737 0
NadR 1737 0
NagC 1737 0
NanR 1737 0
NarL 1737 .00471698113207547169
NarP 1737 0
NemR 1737 0
NfeR 1737 0
NhaR 1737 .04347826086956521739
NikR 1737 0
NimR 1737 0
NorR 1737 0
NrdR 1737 0
NsrR 1737 0
NtrC 1737 0
OmpR 1737 .03669724770642201834
OxyR 1737 0
PaaX 1737 0
PdeL 1737 0
PdhR 1737 0
PepA 1737 0
PgrR 1737 0
PhoB 1737 .04929577464788732394
PhoP 1737 .02112676056338028169
PrpR 1737 0
PspF 1737 0
PurR 1737 0
PutA 1737 0
PuuR 1737 0
PyrR 1737 0
QseB 1737 0
RbsR 1737 0
RcdA 1737 0
RclR 1737 0
RcnR 1737 0
RcsAB 1737 0
RcsB 1737 0
RcsB_BglJ 1737 0
RelB 1737 .03370786516853932584
RelB_RelE 1737 .03370786516853932584
RhaR 1737 0
RhaS 1737 0
Rob 1737 .00877192982456140350
RstA 1737 0
RtcR 1737 0
RutR 1737 0
SdiA 1737 .01052631578947368421
SgrR 1737 0
SlyA 1737 0
SoxR 1737 .02105263157894736842
SoxS 1737 .03875968992248062015
SrlR 1737 0
StpA 1737 0
SutR 1737 0
TdcA 1737 0
TdcR 1737 0
TorR 1737 0
TreR 1737 0
TrpR 1737 0
TyrR 1737 0
UhpA 1737 0
UidR 1737 0
UlaR 1737 0
UvrY 1737 0
UxuR 1737 0
XapR 1737 0
XylR 1737 0
YdeO 1737 0
YefM 1737 0
YefM_YoeB 1737 0
YeiL 1737 0
YhaJ 1737 0
YiaJ 1737 0
YjjQ 1737 0
YqhC 1737 0
ZntR 1737 0
ZraR 1737 0
Zur 1737 0
AccB 173 0
AcrR 173 0
Ada 173 0
AdiY 173 0
AgaR 173 0
AidB 173 0
AlaS 173 0
AllR 173 0
AllS 173 0
AlsR 173 .19230769230769230769
AppY 173 0
AraC 173 0
ArcA 173 .00490196078431372549
ArgP 173 0
ArgR 173 0
ArsR 173 0
AscG 173 0
AsnC 173 0
AtoC 173 0
BaeR 173 0
BasR 173 0
BetI 173 0
BirA 173 0
BluR 173 .16000000000000000000
BolA 173 0
BtsR 173 0
CadC 173 0
CaiF 173 0
Cbl 173 0
CdaR 173 0
CecR 173 0
ChbR 173 0
ComR 173 0
CpxR 173 0
Cra 173 .02970297029702970297
CreB 173 0
CRP 173 .00900900900900900900
CRP_Sxy 173 0
CsgD 173 0
CspA 173 0
CsqR 173 0
CueR 173 0
CusR 173 0
CynR 173 0
CysB 173 0
CytR 173 0
Dan 173 0
DcuR 173 0
DeoR 173 0
DgoR 173 0
DhaR 173 0
DicA 173 0
DinJ_YafQ 173 0
DnaA 173 0
DpiA 173 0
DsdC 173 0
EbgR 173 0
EnvR 173 0
EnvY 173 0
EvgA 173 0
ExuR 173 0
FabR 173 0
FadR 173 0
FeaR 173 0
FhlA 173 0
Fis 173 0
FlhDC 173 0
FliZ 173 0
FNR 173 .00306748466257668711
FucR 173 0
Fur 173 0
GadE 173 .01785714285714285714
GadE_RcsB 173 .03030303030303030303
GadW 173 0
GadX 173 0
GalR 173 0
GalS 173 0
GatR 173 0
GcvA 173 0
GlaR 173 0
GlcC 173 0
GlpR 173 0
GlrR 173 0
GntR 173 0
GutM 173 0
HcaR 173 0
HdfR 173 0
HicB 173 0
HigA 173 0
HigBA 173 0
HipAB 173 0
HipB 173 0
H_NS 173 .00921658986175115207
HprR 173 0
HU 173 0
HyfR 173 0
HypT 173 0
IclR 173 0
IdnR 173 0
IHF 173 0
IlvY 173 0
IscR 173 0
KdgR 173 0
KdpE 173 0
LacI 173 0
LeuO 173 .15384615384615384615
LexA 173 0
LldR 173 0
LrhA 173 .03448275862068965517
Lrp 173 0
LsrR 173 0
LysR 173 0
MalI 173 0
MalT 173 0
MarA 173 .05479452054794520547
MarR 173 0
MatA 173 0
MazE 173 0
MazE_MazF 173 0
McbR 173 0
MelR 173 0
MetJ 173 0
MetR 173 0
MhpR 173 0
Mlc 173 .09375000000000000000
MlrA 173 0
MngR 173 0
MntR 173 0
ModE 173 0
MprA 173 0
MqsA 173 0
MraZ 173 0
MurR 173 0
Nac 173 0
NadR 173 0
NagC 173 .08771929824561403508
NanR 173 0
NarL 173 0
NarP 173 0
NemR 173 0
NfeR 173 0
NhaR 173 0
NikR 173 0
NimR 173 0
NorR 173 0
NrdR 173 0
NsrR 173 0
NtrC 173 0
OmpR 173 0
OxyR 173 0
PaaX 173 0
PdeL 173 0
PdhR 173 0
PepA 173 0
PgrR 173 0
PhoB 173 0
PhoP 173 .01250000000000000000
PrpR 173 0
PspF 173 0
PurR 173 0
PutA 173 0
PuuR 173 0
PyrR 173 0
QseB 173 0
RbsR 173 0
RcdA 173 0
RclR 173 0
RcnR 173 0
RcsAB 173 0
RcsB 173 0
RcsB_BglJ 173 .02500000000000000000
RelB 173 0
RelB_RelE 173 0
RhaR 173 0
RhaS 173 0
Rob 173 0
RstA 173 0
RtcR 173 0
RutR 173 0
SdiA 173 0
SgrR 173 0
SlyA 173 .01639344262295081967
SoxR 173 0
SoxS 173 0
SrlR 173 0
StpA 173 .03225806451612903225
SutR 173 0
TdcA 173 0
TdcR 173 0
TorR 173 0
TreR 173 0
TrpR 173 0
TyrR 173 0
UhpA 173 0
UidR 173 0
UlaR 173 0
UvrY 173 0
UxuR 173 0
XapR 173 0
XylR 173 0
YdeO 173 0
YefM 173 0
YefM_YoeB 173 0
YeiL 173 0
YhaJ 173 0
YiaJ 173 0
YjjQ 173 0
YqhC 173 0
ZntR 173 0
ZraR 173 0
Zur 173 0
AccB 174 .00213219616204690831
AcrR 174 .00529661016949152542
Ada 174 0
AdiY 174 .00318133616118769883
AgaR 174 .01172707889125799573
AidB 174 0
AlaS 174 0
AllR 174 .00211640211640211640
AllS 174 0
AlsR 174 0
AppY 174 .00636942675159235668
AraC 174 .00740740740740740740
ArcA 174 .10693069306930693069
ArgP 174 .00527983104540654699
ArgR 174 .01244813278008298755
ArsR 174 .00319829424307036247
AscG 174 0
AsnC 174 .00106269925611052072
AtoC 174 0
BaeR 174 .00105820105820105820
BasR 174 .00741525423728813559
BetI 174 .00426439232409381663
BirA 174 .00533049040511727078
BluR 174 .00426439232409381663
BolA 174 0
BtsR 174 .00739957716701902748
CadC 174 .00106382978723404255
CaiF 174 .01066098081023454157
Cbl 174 .00424178154825026511
CdaR 174 0
CecR 174 .00533049040511727078
ChbR 174 0
ComR 174 .00106609808102345415
CpxR 174 .03490759753593429158
Cra 174 .03144016227180527383
CreB 174 .00533049040511727078
CRP 174 .17277070063694267515
CRP_Sxy 174 .00106609808102345415
CsgD 174 .01151832460732984293
CspA 174 .00106496272630457933
CsqR 174 0
CueR 174 .00212089077412513255
CusR 174 0
CynR 174 0
CysB 174 .01148225469728601252
CytR 174 .00634920634920634920
Dan 174 .00426439232409381663
DcuR 174 .00529100529100529100
DeoR 174 .00212314225053078556
DgoR 174 0
DhaR 174 .00426439232409381663
DicA 174 0
DinJ_YafQ 174 .00319829424307036247
DnaA 174 .00634249471458773784
DpiA 174 .00957446808510638297
DsdC 174 .00106382978723404255
EbgR 174 0
EnvR 174 .00213219616204690831
EnvY 174 .00213219616204690831
EvgA 174 .01269841269841269841
ExuR 174 .00424178154825026511
FabR 174 .00106496272630457933
FadR 174 .01478352692713833157
FeaR 174 0
FhlA 174 .00207039337474120082
Fis 174 .06165004533091568449
FlhDC 174 .02719033232628398791
FliZ 174 .01374207188160676532
FNR 174 .11812443642921550946
FucR 174 0
Fur 174 .04390243902439024390
GadE 174 .00831600831600831600
GadE_RcsB 174 .00637619553666312433
GadW 174 .00953389830508474576
GadX 174 .01567398119122257053
GalR 174 .00423728813559322033
GalS 174 .00423728813559322033
GatR 174 .00639658848614072494
GcvA 174 0
GlaR 174 .00533049040511727078
GlcC 174 .00105932203389830508
GlpR 174 .00959488272921108742
GlrR 174 .00639658848614072494
GntR 174 .00422832980972515856
GutM 174 .00746268656716417910
HcaR 174 .00639658848614072494
HdfR 174 .00212539851222104144
HicB 174 0
HigA 174 .00213219616204690831
HigBA 174 .00213219616204690831
HipAB 174 .00319148936170212765
HipB 174 .00318809776833156216
H_NS 174 .09055876685934489402
HprR 174 0
HU 174 .00424178154825026511
HyfR 174 0
HypT 174 .00210748155953635405
IclR 174 .00106269925611052072
IdnR 174 .00318471337579617834
IHF 174 .08853681267474370922
IlvY 174 0
IscR 174 .01464435146443514644
KdgR 174 .00106496272630457933
KdpE 174 0
LacI 174 0
LeuO 174 .01054852320675105485
LexA 174 .01834862385321100917
LldR 174 .00319829424307036247
LrhA 174 .00425985090521831735
Lrp 174 .02755905511811023622
LsrR 174 .00317796610169491525
LysR 174 0
MalI 174 .00319829424307036247
MalT 174 .00851063829787234042
MarA 174 .01747173689619732785
MarR 174 0
MatA 174 .00318133616118769883
MazE 174 .00212992545260915867
MazE_MazF 174 .00212992545260915867
McbR 174 0
MelR 174 .00212992545260915867
MetJ 174 .00105042016806722689
MetR 174 .00106157112526539278
MhpR 174 0
Mlc 174 .00317460317460317460
MlrA 174 .00958466453674121405
MngR 174 0
MntR 174 .00106157112526539278
ModE 174 .02393340270551508844
MprA 174 .00532481363152289669
MqsA 174 .00531349628055260361
MraZ 174 .00104821802935010482
MurR 174 .00106382978723404255
Nac 174 .00947368421052631578
NadR 174 .00106269925611052072
NagC 174 .01880877742946708463
NanR 174 .00105485232067510548
NarL 174 .07381193124368048533
NarP 174 .03128258602711157455
NemR 174 .00319829424307036247
NfeR 174 .00213219616204690831
NhaR 174 .00212089077412513255
NikR 174 0
NimR 174 0
NorR 174 .00106382978723404255
NrdR 174 .00211640211640211640
NsrR 174 .00888450148075024679
NtrC 174 .03239289446185997910
OmpR 174 .01156677181913774973
OxyR 174 .01869158878504672897
PaaX 174 .00105152471083070452
PdeL 174 0
PdhR 174 .00204708290685772773
PepA 174 .00106382978723404255
PgrR 174 .00105820105820105820
PhoB 174 .02358974358974358974
PhoP 174 .03219106957424714434
PrpR 174 .00425985090521831735
PspF 174 .00746268656716417910
PurR 174 .00622406639004149377
PutA 174 .00106496272630457933
PuuR 174 .00852878464818763326
PyrR 174 0
QseB 174 .00210970464135021097
RbsR 174 0
RcdA 174 .00529661016949152542
RclR 174 0
RcnR 174 .00319829424307036247
RcsAB 174 .00739176346356916578
RcsB 174 .01260504201680672268
RcsB_BglJ 174 .00315457413249211356
RelB 174 0
RelB_RelE 174 0
RhaR 174 0
RhaS 174 0
Rob 174 .01048218029350104821
RstA 174 .00530222693531283138
RtcR 174 .00213219616204690831
RutR 174 .01487778958554729011
SdiA 174 .00212089077412513255
SgrR 174 .00105708245243128964
SlyA 174 .01562500000000000000
SoxR 174 .00318133616118769883
SoxS 174 .01549586776859504132
SrlR 174 .00746268656716417910
StpA 174 .00212089077412513255
SutR 174 0
TdcA 174 0
TdcR 174 0
TorR 174 .00529100529100529100
TreR 174 0
TrpR 174 .00956429330499468650
TyrR 174 .00742311770943796394
UhpA 174 0
UidR 174 .00319488817891373801
UlaR 174 .00746268656716417910
UvrY 174 .00212539851222104144
UxuR 174 .00530785562632696390
XapR 174 .00213219616204690831
XylR 174 .00638297872340425531
YdeO 174 .01588983050847457627
YefM 174 0
YefM_YoeB 174 0
YeiL 174 0
YhaJ 174 .00106609808102345415
YiaJ 174 0
YjjQ 174 .01066098081023454157
YqhC 174 0
ZntR 174 0
ZraR 174 0
Zur 174 .00425531914893617021
AccB 175 0
AcrR 175 .00259740259740259740
Ada 175 0
AdiY 175 .00524934383202099737
AgaR 175 0
AidB 175 0
AlaS 175 0
AllR 175 0
AllS 175 0
AlsR 175 0
AppY 175 0
AraC 175 0
ArcA 175 .11222444889779559118
ArgP 175 .00257731958762886597
ArgR 175 .00731707317073170731
ArsR 175 0
AscG 175 0
AsnC 175 0
AtoC 175 0
BaeR 175 0
BasR 175 .01570680628272251308
BetI 175 .00797872340425531914
BirA 175 0
BluR 175 .01066666666666666666
BolA 175 0
BtsR 175 .01036269430051813471
CadC 175 0
CaiF 175 .02666666666666666666
Cbl 175 0
CdaR 175 0
CecR 175 0
ChbR 175 0
ComR 175 0
CpxR 175 .03488372093023255813
Cra 175 .03416856492027334851
CreB 175 .00263852242744063324
CRP 175 .13043478260869565217
CRP_Sxy 175 0
CsgD 175 .02025316455696202531
CspA 175 .00265957446808510638
CsqR 175 0
CueR 175 0
CusR 175 .01308900523560209424
CynR 175 .01066666666666666666
CysB 175 .00744416873449131513
CytR 175 .00258397932816537467
Dan 175 0
DcuR 175 .00519480519480519480
DeoR 175 0
DgoR 175 0
DhaR 175 0
DicA 175 0
DinJ_YafQ 175 .00531914893617021276
DnaA 175 .00257731958762886597
DpiA 175 .02387267904509283819
DsdC 175 0
EbgR 175 0
EnvR 175 0
EnvY 175 0
EvgA 175 .02072538860103626943
ExuR 175 .01052631578947368421
FabR 175 0
FadR 175 .00505050505050505050
FeaR 175 0
FhlA 175 0
Fis 175 .06854130052724077328
FlhDC 175 0
FliZ 175 .02061855670103092783
FNR 175 .12458471760797342192
FucR 175 0
Fur 175 .10217391304347826086
GadE 175 .04358974358974358974
GadE_RcsB 175 .01052631578947368421
GadW 175 .02362204724409448818
GadX 175 .02763819095477386934
GalR 175 0
GalS 175 0
GatR 175 0
GcvA 175 0
GlaR 175 0
GlcC 175 0
GlpR 175 0
GlrR 175 .01329787234042553191
GntR 175 0
GutM 175 .01866666666666666666
HcaR 175 0
HdfR 175 0
HicB 175 0
HigA 175 0
HigBA 175 0
HipAB 175 .00529100529100529100
HipB 175 .00793650793650793650
H_NS 175 .11568627450980392156
HprR 175 .01308900523560209424
HU 175 .00523560209424083769
HyfR 175 0
HypT 175 .01305483028720626631
IclR 175 0
IdnR 175 0
IHF 175 .11829944547134935304
IlvY 175 .00533333333333333333
IscR 175 0
KdgR 175 0
KdpE 175 0
LacI 175 0
LeuO 175 .01542416452442159383
LexA 175 .01160092807424593967
LldR 175 0
LrhA 175 .00529100529100529100
Lrp 175 .01263157894736842105
LsrR 175 0
LysR 175 0
MalI 175 0
MalT 175 0
MarA 175 .02891566265060240963
MarR 175 0
MatA 175 .00261780104712041884
MazE 175 .00800000000000000000
MazE_MazF 175 .00800000000000000000
McbR 175 .00263157894736842105
MelR 175 0
MetJ 175 .00257069408740359897
MetR 175 0
MhpR 175 0
Mlc 175 .00260416666666666666
MlrA 175 .01049868766404199475
MngR 175 .00265251989389920424
MntR 175 .00263852242744063324
ModE 175 0
MprA 175 .00263157894736842105
MqsA 175 .01055408970976253298
MraZ 175 0
MurR 175 0
Nac 175 0
NadR 175 .00797872340425531914
NagC 175 .01228501228501228501
NanR 175 .00783289817232375979
NarL 175 .06623931623931623931
NarP 175 .00709219858156028368
NemR 175 0
NfeR 175 0
NhaR 175 .00262467191601049868
NikR 175 0
NimR 175 0
NorR 175 0
NrdR 175 0
NsrR 175 .02227171492204899777
NtrC 175 .02657004830917874396
OmpR 175 .02046035805626598465
OxyR 175 .01703163017031630170
PaaX 175 .02910052910052910052
PdeL 175 0
PdhR 175 .02716049382716049382
PepA 175 0
PgrR 175 0
PhoB 175 .01635514018691588785
PhoP 175 .02132701421800947867
PrpR 175 0
PspF 175 .01595744680851063829
PurR 175 0
PutA 175 .00265957446808510638
PuuR 175 0
PyrR 175 0
QseB 175 0
RbsR 175 0
RcdA 175 .01312335958005249343
RclR 175 0
RcnR 175 .00800000000000000000
RcsAB 175 .03713527851458885941
RcsB 175 .02557544757033248081
RcsB_BglJ 175 .01822916666666666666
RelB 175 0
RelB_RelE 175 0
RhaR 175 0
RhaS 175 0
Rob 175 .00501253132832080200
RstA 175 .01049868766404199475
RtcR 175 0
RutR 175 .00512820512820512820
SdiA 175 .00526315789473684210
SgrR 175 0
SlyA 175 .06185567010309278350
SoxR 175 0
SoxS 175 .01694915254237288135
SrlR 175 .01866666666666666666
StpA 175 .00262467191601049868
SutR 175 .00263852242744063324
TdcA 175 0
TdcR 175 0
TorR 175 .00259067357512953367
TreR 175 0
TrpR 175 0
TyrR 175 .00259067357512953367
UhpA 175 0
UidR 175 0
UlaR 175 0
UvrY 175 0
UxuR 175 .00261096605744125326
XapR 175 0
XylR 175 0
YdeO 175 .01799485861182519280
YefM 175 0
YefM_YoeB 175 0
YeiL 175 0
YhaJ 175 .00266666666666666666
YiaJ 175 .02393617021276595744
YjjQ 175 .00785340314136125654
YqhC 175 0
ZntR 175 0
ZraR 175 0
Zur 175 .00263157894736842105
AccB 176 0
AcrR 176 0
Ada 176 .00657894736842105263
AdiY 176 .00323624595469255663
AgaR 176 0
AidB 176 0
AlaS 176 0
AllR 176 .00322580645161290322
AllS 176 0
AlsR 176 .01650165016501650165
AppY 176 0
AraC 176 0
ArcA 176 .05010893246187363834
ArgP 176 0
ArgR 176 0
ArsR 176 0
AscG 176 0
AsnC 176 0
AtoC 176 0
BaeR 176 0
BasR 176 .00318471337579617834
BetI 176 0
BirA 176 0
BluR 176 0
BolA 176 .00655737704918032786
BtsR 176 .00955414012738853503
CadC 176 .00328947368421052631
CaiF 176 .00970873786407766990
Cbl 176 0
CdaR 176 .02970297029702970297
CecR 176 0
ChbR 176 0
ComR 176 0
CpxR 176 .01362397820163487738
Cra 176 .01871657754010695187
CreB 176 0
CRP 176 .05815423514538558786
CRP_Sxy 176 0
CsgD 176 .00917431192660550458
CspA 176 0
CsqR 176 0
CueR 176 0
CusR 176 0
CynR 176 0
CysB 176 .02147239263803680981
CytR 176 .00961538461538461538
Dan 176 .01324503311258278145
DcuR 176 .00641025641025641025
DeoR 176 .00983606557377049180
DgoR 176 0
DhaR 176 .00327868852459016393
DicA 176 0
DinJ_YafQ 176 0
DnaA 176 0
DpiA 176 .02960526315789473684
DsdC 176 0
EbgR 176 0
EnvR 176 0
EnvY 176 0
EvgA 176 .00312500000000000000
ExuR 176 0
FabR 176 0
FadR 176 .00931677018633540372
FeaR 176 0
FhlA 176 .00302114803625377643
Fis 176 .05522682445759368836
FlhDC 176 .04632152588555858310
FliZ 176 .00937500000000000000
FNR 176 .06902654867256637168
FucR 176 .00324675324675324675
Fur 176 .04076738609112709832
GadE 176 .00602409638554216867
GadE_RcsB 176 .00647249190938511326
GadW 176 .00634920634920634920
GadX 176 .00900900900900900900
GalR 176 0
GalS 176 0
GatR 176 0
GcvA 176 .00326797385620915032
GlaR 176 0
GlcC 176 .00651465798045602605
GlpR 176 0
GlrR 176 0
GntR 176 0
GutM 176 0
HcaR 176 0
HdfR 176 0
HicB 176 0
HigA 176 0
HigBA 176 0
HipAB 176 0
HipB 176 0
H_NS 176 .12471655328798185941
HprR 176 0
HU 176 0
HyfR 176 0
HypT 176 .00318471337579617834
IclR 176 .00327868852459016393
IdnR 176 0
IHF 176 .04930966469428007889
IlvY 176 0
IscR 176 0
KdgR 176 0
KdpE 176 0
LacI 176 .00660066006600660066
LeuO 176 .03205128205128205128
LexA 176 .00276243093922651933
LldR 176 0
LrhA 176 .00326797385620915032
Lrp 176 .04884318766066838046
LsrR 176 0
LysR 176 0
MalI 176 0
MalT 176 0
MarA 176 .01142857142857142857
MarR 176 0
MatA 176 .00323624595469255663
MazE 176 0
MazE_MazF 176 0
McbR 176 0
MelR 176 0
MetJ 176 0
MetR 176 0
MhpR 176 0
Mlc 176 .00321543408360128617
MlrA 176 0
MngR 176 0
MntR 176 0
ModE 176 .03264094955489614243
MprA 176 0
MqsA 176 0
MraZ 176 0
MurR 176 0
Nac 176 0
NadR 176 0
NagC 176 .00295857988165680473
NanR 176 .00320512820512820512
NarL 176 .04411764705882352941
NarP 176 .02318840579710144927
NemR 176 0
NfeR 176 0
NhaR 176 .01311475409836065573
NikR 176 0
NimR 176 0
NorR 176 0
NrdR 176 .00322580645161290322
NsrR 176 0
NtrC 176 0
OmpR 176 .01875000000000000000
OxyR 176 .00583090379008746355
PaaX 176 0
PdeL 176 .00331125827814569536
PdhR 176 .00586510263929618768
PepA 176 0
PgrR 176 0
PhoB 176 .02259887005649717514
PhoP 176 .00845070422535211267
PrpR 176 .01320132013201320132
PspF 176 .01311475409836065573
PurR 176 .00602409638554216867
PutA 176 0
PuuR 176 0
PyrR 176 0
QseB 176 .02280130293159609120
RbsR 176 0
RcdA 176 0
RclR 176 0
RcnR 176 0
RcsAB 176 0
RcsB 176 .00613496932515337423
RcsB_BglJ 176 .00315457413249211356
RelB 176 0
RelB_RelE 176 0
RhaR 176 0
RhaS 176 0
Rob 176 .00305810397553516819
RstA 176 0
RtcR 176 0
RutR 176 .00630914826498422712
SdiA 176 .00324675324675324675
SgrR 176 0
SlyA 176 .05607476635514018691
SoxR 176 0
SoxS 176 .00579710144927536231
SrlR 176 0
StpA 176 .00324675324675324675
SutR 176 0
TdcA 176 .01980198019801980198
TdcR 176 .01980198019801980198
TorR 176 .00319488817891373801
TreR 176 0
TrpR 176 .00641025641025641025
TyrR 176 .00641025641025641025
UhpA 176 0
UidR 176 0
UlaR 176 0
UvrY 176 .00326797385620915032
UxuR 176 0
XapR 176 0
XylR 176 0
YdeO 176 .00623052959501557632
YefM 176 0
YefM_YoeB 176 0
YeiL 176 0
YhaJ 176 0
YiaJ 176 0
YjjQ 176 0
YqhC 176 0
ZntR 176 0
ZraR 176 0
Zur 176 0
AccB 177 0
AcrR 177 0
Ada 177 0
AdiY 177 .02202643171806167400
AgaR 177 0
AidB 177 0
AlaS 177 0
AllR 177 0
AllS 177 .01339285714285714285
AlsR 177 0
AppY 177 0
AraC 177 0
ArcA 177 .04392764857881136950
ArgP 177 0
ArgR 177 .03557312252964426877
ArsR 177 0
AscG 177 0
AsnC 177 0
AtoC 177 0
BaeR 177 0
BasR 177 .02597402597402597402
BetI 177 0
BirA 177 0
BluR 177 0
BolA 177 0
BtsR 177 .02136752136752136752
CadC 177 0
CaiF 177 0
Cbl 177 0
CdaR 177 0
CecR 177 0
ChbR 177 0
ComR 177 0
CpxR 177 .02083333333333333333
Cra 177 .03061224489795918367
CreB 177 0
CRP 177 .08583690987124463519
CRP_Sxy 177 0
CsgD 177 .01612903225806451612
CspA 177 0
CsqR 177 0
CueR 177 0
CusR 177 0
CynR 177 0
CysB 177 .02000000000000000000
CytR 177 .00851063829787234042
Dan 177 0
DcuR 177 .00854700854700854700
DeoR 177 .00877192982456140350
DgoR 177 0
DhaR 177 0
DicA 177 0
DinJ_YafQ 177 .00888888888888888888
DnaA 177 .00421940928270042194
DpiA 177 .03982300884955752212
DsdC 177 .00442477876106194690
EbgR 177 0
EnvR 177 0
EnvY 177 0
EvgA 177 .00829875518672199170
ExuR 177 .00431034482758620689
FabR 177 .00444444444444444444
FadR 177 .01229508196721311475
FeaR 177 0
FhlA 177 0
Fis 177 .03628117913832199546
FlhDC 177 .00657894736842105263
FliZ 177 .01659751037344398340
FNR 177 .06910569105691056910
FucR 177 0
Fur 177 .10559006211180124223
GadE 177 .01587301587301587301
GadE_RcsB 177 .00865800865800865800
GadW 177 .00843881856540084388
GadX 177 .01176470588235294117
GalR 177 0
GalS 177 0
GatR 177 0
GcvA 177 0
GlaR 177 0
GlcC 177 0
GlpR 177 0
GlrR 177 0
GntR 177 0
GutM 177 0
HcaR 177 0
HdfR 177 .01327433628318584070
HicB 177 0
HigA 177 0
HigBA 177 0
HipAB 177 0
HipB 177 0
H_NS 177 .17415730337078651685
HprR 177 0
HU 177 .00431034482758620689
HyfR 177 0
HypT 177 0
IclR 177 .00440528634361233480
IdnR 177 0
IHF 177 .11002444987775061124
IlvY 177 0
IscR 177 0
KdgR 177 0
KdpE 177 0
LacI 177 0
LeuO 177 .02092050209205020920
LexA 177 .01423487544483985765
LldR 177 0
LrhA 177 0
Lrp 177 .08910891089108910891
LsrR 177 .00431034482758620689
LysR 177 0
MalI 177 0
MalT 177 0
MarA 177 .01470588235294117647
MarR 177 0
MatA 177 0
MazE 177 0
MazE_MazF 177 0
McbR 177 .01769911504424778761
MelR 177 0
MetJ 177 0
MetR 177 .00438596491228070175
MhpR 177 0
Mlc 177 .01298701298701298701
MlrA 177 .01739130434782608695
MngR 177 0
MntR 177 .00438596491228070175
ModE 177 .01503759398496240601
MprA 177 0
MqsA 177 .02202643171806167400
MraZ 177 0
MurR 177 0
Nac 177 .01239669421487603305
NadR 177 .00440528634361233480
NagC 177 .01556420233463035019
NanR 177 .00427350427350427350
NarL 177 .02958579881656804733
NarP 177 0
NemR 177 0
NfeR 177 0
NhaR 177 .00873362445414847161
NikR 177 0
NimR 177 0
NorR 177 0
NrdR 177 0
NsrR 177 0
NtrC 177 .01858736059479553903
OmpR 177 .01639344262295081967
OxyR 177 .01520912547528517110
PaaX 177 0
PdeL 177 .00446428571428571428
PdhR 177 .00378787878787878787
PepA 177 0
PgrR 177 .00432900432900432900
PhoB 177 .00709219858156028368
PhoP 177 .00719424460431654676
PrpR 177 0
PspF 177 0
PurR 177 .00392156862745098039
PutA 177 0
PuuR 177 0
PyrR 177 0
QseB 177 .03056768558951965065
RbsR 177 0
RcdA 177 .01731601731601731601
RclR 177 0
RcnR 177 0
RcsAB 177 .01694915254237288135
RcsB 177 .00806451612903225806
RcsB_BglJ 177 .00418410041841004184
RelB 177 0
RelB_RelE 177 0
RhaR 177 0
RhaS 177 0
Rob 177 .00401606425702811244
RstA 177 .01739130434782608695
RtcR 177 0
RutR 177 .00416666666666666666
SdiA 177 0
SgrR 177 .00431034482758620689
SlyA 177 .06097560975609756097
SoxR 177 .00869565217391304347
SoxS 177 .02281368821292775665
SrlR 177 0
StpA 177 0
SutR 177 0
TdcA 177 .03125000000000000000
TdcR 177 .03125000000000000000
TorR 177 .00854700854700854700
TreR 177 0
TrpR 177 .00425531914893617021
TyrR 177 .02164502164502164502
UhpA 177 0
UidR 177 0
UlaR 177 0
UvrY 177 0
UxuR 177 .00431034482758620689
XapR 177 0
XylR 177 0
YdeO 177 0
YefM 177 0
YefM_YoeB 177 0
YeiL 177 0
YhaJ 177 .00446428571428571428
YiaJ 177 .04000000000000000000
YjjQ 177 0
YqhC 177 0
ZntR 177 0
ZraR 177 0
Zur 177 0
AccB 178 0
AcrR 178 0
Ada 178 0
AdiY 178 0
AgaR 178 0
AidB 178 0
AlaS 178 0
AllR 178 0
AllS 178 0
AlsR 178 .10869565217391304347
AppY 178 0
AraC 178 0
ArcA 178 .00446428571428571428
ArgP 178 0
ArgR 178 0
ArsR 178 0
AscG 178 0
AsnC 178 0
AtoC 178 0
BaeR 178 0
BasR 178 .07407407407407407407
BetI 178 0
BirA 178 0
BluR 178 0
BolA 178 0
BtsR 178 .07142857142857142857
CadC 178 0
CaiF 178 0
Cbl 178 0
CdaR 178 0
CecR 178 0
ChbR 178 0
ComR 178 0
CpxR 178 .03603603603603603603
Cra 178 .06896551724137931034
CreB 178 0
CRP 178 .01398601398601398601
CRP_Sxy 178 0
CsgD 178 .05797101449275362318
CspA 178 0
CsqR 178 0
CueR 178 0
CusR 178 0
CynR 178 0
CysB 178 0
CytR 178 0
Dan 178 0
DcuR 178 0
DeoR 178 0
DgoR 178 0
DhaR 178 0
DicA 178 0
DinJ_YafQ 178 0
DnaA 178 0
DpiA 178 .01818181818181818181
DsdC 178 0
EbgR 178 0
EnvR 178 0
EnvY 178 0
EvgA 178 0
ExuR 178 0
FabR 178 0
FadR 178 0
FeaR 178 0
FhlA 178 0
Fis 178 0
FlhDC 178 0
FliZ 178 .06451612903225806451
FNR 178 0
FucR 178 0
Fur 178 .07272727272727272727
GadE 178 0
GadE_RcsB 178 0
GadW 178 0
GadX 178 0
GalR 178 0
GalS 178 0
GatR 178 0
GcvA 178 0
GlaR 178 0
GlcC 178 0
GlpR 178 0
GlrR 178 0
GntR 178 0
GutM 178 0
HcaR 178 0
HdfR 178 0
HicB 178 0
HigA 178 0
HigBA 178 0
HipAB 178 0
HipB 178 0
H_NS 178 .08636363636363636363
HprR 178 0
HU 178 0
HyfR 178 0
HypT 178 0
IclR 178 0
IdnR 178 0
IHF 178 .01476014760147601476
IlvY 178 0
IscR 178 0
KdgR 178 0
KdpE 178 0
LacI 178 0
LeuO 178 0
LexA 178 0
LldR 178 0
LrhA 178 0
Lrp 178 0
LsrR 178 0
LysR 178 0
MalI 178 0
MalT 178 0
MarA 178 0
MarR 178 0
MatA 178 0
MazE 178 0
MazE_MazF 178 0
McbR 178 0
MelR 178 0
MetJ 178 0
MetR 178 .02040816326530612244
MhpR 178 0
Mlc 178 0
MlrA 178 .07843137254901960784
MngR 178 0
MntR 178 0
ModE 178 0
MprA 178 0
MqsA 178 .08163265306122448979
MraZ 178 0
MurR 178 0
Nac 178 0
NadR 178 0
NagC 178 0
NanR 178 0
NarL 178 0
NarP 178 0
NemR 178 0
NfeR 178 0
NhaR 178 0
NikR 178 0
NimR 178 0
NorR 178 0
NrdR 178 0
NsrR 178 .01574803149606299212
NtrC 178 0
OmpR 178 .06153846153846153846
OxyR 178 0
PaaX 178 0
PdeL 178 0
PdhR 178 0
PepA 178 0
PgrR 178 0
PhoB 178 .01941747572815533980
PhoP 178 .01000000000000000000
PrpR 178 .08695652173913043478
PspF 178 0
PurR 178 .01315789473684210526
PutA 178 0
PuuR 178 0
PyrR 178 0
QseB 178 0
RbsR 178 0
RcdA 178 .07692307692307692307
RclR 178 0
RcnR 178 0
RcsAB 178 .07017543859649122807
RcsB 178 0
RcsB_BglJ 178 .01666666666666666666
RelB 178 0
RelB_RelE 178 0
RhaR 178 0
RhaS 178 0
Rob 178 0
RstA 178 .07843137254901960784
RtcR 178 0
RutR 178 0
SdiA 178 0
SgrR 178 0
SlyA 178 .17142857142857142857
SoxR 178 0
SoxS 178 0
SrlR 178 0
StpA 178 0
SutR 178 0
TdcA 178 0
TdcR 178 0
TorR 178 0
TreR 178 0
TrpR 178 0
TyrR 178 0
UhpA 178 0
UidR 178 0
UlaR 178 0
UvrY 178 0
UxuR 178 0
XapR 178 0
XylR 178 0
YdeO 178 0
YefM 178 0
YefM_YoeB 178 0
YeiL 178 0
YhaJ 178 0
YiaJ 178 0
YjjQ 178 0
YqhC 178 0
ZntR 178 0
ZraR 178 0
Zur 178 0
AccB 179 .00877192982456140350
AcrR 179 .00420168067226890756
Ada 179 0
AdiY 179 .00425531914893617021
AgaR 179 0
AidB 179 0
AlaS 179 0
AllR 179 0
AllS 179 .01315789473684210526
AlsR 179 0
AppY 179 0
AraC 179 0
ArcA 179 .05154639175257731958
ArgP 179 0
ArgR 179 .03100775193798449612
ArsR 179 0
AscG 179 0
AsnC 179 .00432900432900432900
AtoC 179 .01754385964912280701
BaeR 179 0
BasR 179 0
BetI 179 0
BirA 179 0
BluR 179 0
BolA 179 0
BtsR 179 .01250000000000000000
CadC 179 .00434782608695652173
CaiF 179 0
Cbl 179 0
CdaR 179 .02145922746781115879
CecR 179 0
ChbR 179 .02631578947368421052
ComR 179 0
CpxR 179 .01360544217687074829
Cra 179 .01655629139072847682
CreB 179 .00431034482758620689
CRP 179 .09784172661870503597
CRP_Sxy 179 0
CsgD 179 .00787401574803149606
CspA 179 0
CsqR 179 0
CueR 179 0
CusR 179 0
CynR 179 0
CysB 179 .00387596899224806201
CytR 179 .00416666666666666666
Dan 179 0
DcuR 179 0
DeoR 179 .00429184549356223175
DgoR 179 0
DhaR 179 0
DicA 179 0
DinJ_YafQ 179 .00434782608695652173
DnaA 179 .00833333333333333333
DpiA 179 .02575107296137339055
DsdC 179 0
EbgR 179 0
EnvR 179 0
EnvY 179 .00436681222707423580
EvgA 179 .03347280334728033472
ExuR 179 .00423728813559322033
FabR 179 0
FadR 179 .02448979591836734693
FeaR 179 0
FhlA 179 0
Fis 179 .03131991051454138702
FlhDC 179 0
FliZ 179 .01632653061224489795
FNR 179 .07723577235772357723
FucR 179 0
Fur 179 .07784431137724550898
GadE 179 .01960784313725490196
GadE_RcsB 179 0
GadW 179 .01673640167364016736
GadX 179 .02745098039215686274
GalR 179 0
GalS 179 0
GatR 179 .02631578947368421052
GcvA 179 0
GlaR 179 0
GlcC 179 0
GlpR 179 0
GlrR 179 0
GntR 179 .00418410041841004184
GutM 179 0
HcaR 179 0
HdfR 179 0
HicB 179 0
HigA 179 0
HigBA 179 0
HipAB 179 0
HipB 179 0
H_NS 179 .10471204188481675392
HprR 179 0
HU 179 .00423728813559322033
HyfR 179 0
HypT 179 0
IclR 179 0
IdnR 179 0
IHF 179 .07259953161592505854
IlvY 179 0
IscR 179 .00386100386100386100
KdgR 179 0
KdpE 179 .01754385964912280701
LacI 179 0
LeuO 179 .00813008130081300813
LexA 179 .00696864111498257839
LldR 179 0
LrhA 179 .00865800865800865800
Lrp 179 .01212121212121212121
LsrR 179 0
LysR 179 0
MalI 179 .01315789473684210526
MalT 179 .00421940928270042194
MarA 179 .01449275362318840579
MarR 179 0
MatA 179 0
MazE 179 0
MazE_MazF 179 0
McbR 179 0
MelR 179 0
MetJ 179 0
MetR 179 0
MhpR 179 0
Mlc 179 0
MlrA 179 .00847457627118644067
MngR 179 0
MntR 179 0
ModE 179 .01107011070110701107
MprA 179 0
MqsA 179 0
MraZ 179 0
MurR 179 0
Nac 179 0
NadR 179 0
NagC 179 .04330708661417322834
NanR 179 0
NarL 179 .06024096385542168674
NarP 179 .00359712230215827338
NemR 179 0
NfeR 179 0
NhaR 179 0
NikR 179 0
NimR 179 0
NorR 179 0
NrdR 179 0
NsrR 179 .00645161290322580645
NtrC 179 .03345724907063197026
OmpR 179 .01204819277108433734
OxyR 179 0
PaaX 179 .04761904761904761904
PdeL 179 .00438596491228070175
PdhR 179 .00373134328358208955
PepA 179 .00434782608695652173
PgrR 179 0
PhoB 179 .01766784452296819787
PhoP 179 .02527075812274368231
PrpR 179 0
PspF 179 0
PurR 179 .00386100386100386100
PutA 179 0
PuuR 179 .01287553648068669527
PyrR 179 0
QseB 179 0
RbsR 179 .02597402597402597402
RcdA 179 0
RclR 179 0
RcnR 179 0
RcsAB 179 0
RcsB 179 .00793650793650793650
RcsB_BglJ 179 .00826446280991735537
RelB 179 0
RelB_RelE 179 0
RhaR 179 0
RhaS 179 0
Rob 179 .00395256916996047430
RstA 179 .02145922746781115879
RtcR 179 0
RutR 179 .00409836065573770491
SdiA 179 0
SgrR 179 0
SlyA 179 .10416666666666666666
SoxR 179 0
SoxS 179 .01111111111111111111
SrlR 179 0
StpA 179 .00427350427350427350
SutR 179 0
TdcA 179 0
TdcR 179 0
TorR 179 0
TreR 179 0
TrpR 179 0
TyrR 179 0
UhpA 179 0
UidR 179 0
UlaR 179 0
UvrY 179 .00431034482758620689
UxuR 179 .00423728813559322033
XapR 179 0
XylR 179 0
YdeO 179 .01632653061224489795
YefM 179 .00877192982456140350
YefM_YoeB 179 .00877192982456140350
YeiL 179 0
YhaJ 179 .00438596491228070175
YiaJ 179 0
YjjQ 179 0
YqhC 179 0
ZntR 179 0
ZraR 179 0
Zur 179 0
AccB 17 0
AcrR 17 .00265957446808510638
Ada 17 0
AdiY 17 0
AgaR 17 0
AidB 17 0
AlaS 17 0
AllR 17 0
AllS 17 .00819672131147540983
AlsR 17 0
AppY 17 0
AraC 17 0
ArcA 17 .07269155206286836935
ArgP 17 .00263852242744063324
ArgR 17 .03856041131105398457
ArsR 17 0
AscG 17 0
AsnC 17 0
AtoC 17 0
BaeR 17 0
BasR 17 .01336898395721925133
BetI 17 .01092896174863387978
BirA 17 0
BluR 17 .01092896174863387978
BolA 17 0
BtsR 17 .02144772117962466487
CadC 17 0
CaiF 17 .01621621621621621621
Cbl 17 .01351351351351351351
CdaR 17 .01347708894878706199
CecR 17 0
ChbR 17 0
ComR 17 0
CpxR 17 .02830188679245283018
Cra 17 .04952830188679245283
CreB 17 0
CRP 17 .08685162846803377563
CRP_Sxy 17 0
CsgD 17 .01546391752577319587
CspA 17 0
CsqR 17 0
CueR 17 0
CusR 17 0
CynR 17 .01092896174863387978
CysB 17 .02056555269922879177
CytR 17 .00264550264550264550
Dan 17 0
DcuR 17 .00265251989389920424
DeoR 17 0
DgoR 17 0
DhaR 17 0
DicA 17 0
DinJ_YafQ 17 .00544959128065395095
DnaA 17 .00263852242744063324
DpiA 17 .00533333333333333333
DsdC 17 0
EbgR 17 0
EnvR 17 0
EnvY 17 0
EvgA 17 .00785340314136125654
ExuR 17 .00267379679144385026
FabR 17 0
FadR 17 .01302083333333333333
FeaR 17 0
FhlA 17 .02325581395348837209
Fis 17 .08318264014466546112
FlhDC 17 .01128668171557562076
FliZ 17 .01044386422976501305
FNR 17 .07915993537964458804
FucR 17 0
Fur 17 .06183368869936034115
GadE 17 .00505050505050505050
GadE_RcsB 17 0
GadW 17 0
GadX 17 .00502512562814070351
GalR 17 0
GalS 17 0
GatR 17 0
GcvA 17 0
GlaR 17 0
GlcC 17 0
GlpR 17 0
GlrR 17 .01362397820163487738
GntR 17 .00531914893617021276
GutM 17 0
HcaR 17 0
HdfR 17 0
HicB 17 0
HigA 17 0
HigBA 17 0
HipAB 17 0
HipB 17 .00269541778975741239
H_NS 17 .14989733059548254620
HprR 17 0
HU 17 .00267379679144385026
HyfR 17 0
HypT 17 .00530503978779840848
IclR 17 .00271002710027100271
IdnR 17 .00539083557951482479
IHF 17 .07194244604316546762
IlvY 17 0
IscR 17 0
KdgR 17 0
KdpE 17 0
LacI 17 0
LeuO 17 .02116402116402116402
LexA 17 .01425178147268408551
LldR 17 0
LrhA 17 .00542005420054200542
Lrp 17 .12649164677804295942
LsrR 17 .00267379679144385026
LysR 17 0
MalI 17 .00819672131147540983
MalT 17 .00266666666666666666
MarA 17 .02450980392156862745
MarR 17 0
MatA 17 .00537634408602150537
MazE 17 0
MazE_MazF 17 0
McbR 17 0
MelR 17 0
MetJ 17 0
MetR 17 .00270270270270270270
MhpR 17 .01639344262295081967
Mlc 17 .00804289544235924932
MlrA 17 .01075268817204301075
MngR 17 0
MntR 17 .00542005420054200542
ModE 17 .02233250620347394540
MprA 17 0
MqsA 17 .01081081081081081081
MraZ 17 0
MurR 17 0
Nac 17 .00259067357512953367
NadR 17 .00271002710027100271
NagC 17 .01256281407035175879
NanR 17 .00265957446808510638
NarL 17 .04255319148936170212
NarP 17 .02709359605911330049
NemR 17 0
NfeR 17 .00546448087431693989
NhaR 17 0
NikR 17 0
NimR 17 .00546448087431693989
NorR 17 0
NrdR 17 0
NsrR 17 .03686635944700460829
NtrC 17 .07772020725388601036
OmpR 17 .01298701298701298701
OxyR 17 .02250000000000000000
PaaX 17 0
PdeL 17 0
PdhR 17 .00246305418719211822
PepA 17 0
PgrR 17 0
PhoB 17 .00947867298578199052
PhoP 17 .02676399026763990267
PrpR 17 0
PspF 17 0
PurR 17 .01015228426395939086
PutA 17 0
PuuR 17 0
PyrR 17 0
QseB 17 .01886792452830188679
RbsR 17 0
RcdA 17 .01344086021505376344
RclR 17 0
RcnR 17 0
RcsAB 17 .02139037433155080213
RcsB 17 .02083333333333333333
RcsB_BglJ 17 .00791556728232189973
RelB 17 0
RelB_RelE 17 0
RhaR 17 0
RhaS 17 0
Rob 17 .00771208226221079691
RstA 17 .01075268817204301075
RtcR 17 0
RutR 17 .02133333333333333333
SdiA 17 0
SgrR 17 .00267379679144385026
SlyA 17 .00248756218905472636
SoxR 17 .00268096514745308310
SoxS 17 .01985111662531017369
SrlR 17 0
StpA 17 .00810810810810810810
SutR 17 0
TdcA 17 0
TdcR 17 0
TorR 17 0
TreR 17 0
TrpR 17 .00265251989389920424
TyrR 17 0
UhpA 17 0
UidR 17 0
UlaR 17 0
UvrY 17 .00270270270270270270
UxuR 17 .00267379679144385026
XapR 17 0
XylR 17 0
YdeO 17 .00519480519480519480
YefM 17 .00546448087431693989
YefM_YoeB 17 .00546448087431693989
YeiL 17 0
YhaJ 17 0
YiaJ 17 0
YjjQ 17 .01075268817204301075
YqhC 17 0
ZntR 17 0
ZraR 17 0
Zur 17 0
AccB 180 .00327332242225859247
AcrR 180 .00484652665589660743
Ada 180 .00162866449511400651
AdiY 180 .00814332247557003257
AgaR 180 0
AidB 180 0
AlaS 180 0
AllR 180 .01307189542483660130
AllS 180 0
AlsR 180 .00816993464052287581
AppY 180 0
AraC 180 .00644122383252818035
ArcA 180 .08060109289617486338
ArgP 180 .00806451612903225806
ArgR 180 .02689873417721518987
ArsR 180 .00490998363338788870
AscG 180 .00489396411092985318
AsnC 180 0
AtoC 180 .00654664484451718494
BaeR 180 .01143790849673202614
BasR 180 .00970873786407766990
BetI 180 0
BirA 180 0
BluR 180 .00654664484451718494
BolA 180 0
BtsR 180 .01294498381877022653
CadC 180 .00163132137030995106
CaiF 180 .01636661211129296235
Cbl 180 0
CdaR 180 0
CecR 180 0
ChbR 180 0
ComR 180 .00163666121112929623
CpxR 180 .04128440366972477064
Cra 180 .03759398496240601503
CreB 180 0
CRP 180 .16938775510204081632
CRP_Sxy 180 0
CsgD 180 .01267828843106180665
CspA 180 .00163398692810457516
CsqR 180 0
CueR 180 0
CusR 180 .00322061191626409017
CynR 180 0
CysB 180 .01904761904761904761
CytR 180 .00807754442649434571
Dan 180 .00654664484451718494
DcuR 180 .00972447325769854132
DeoR 180 .00488599348534201954
DgoR 180 0
DhaR 180 .00654664484451718494
DicA 180 0
DinJ_YafQ 180 .00490998363338788870
DnaA 180 .00806451612903225806
DpiA 180 .01468189233278955954
DsdC 180 0
EbgR 180 0
EnvR 180 0
EnvY 180 .00163398692810457516
EvgA 180 .01449275362318840579
ExuR 180 .00161550888529886914
FabR 180 0
FadR 180 .01116427432216905901
FeaR 180 0
FhlA 180 0
Fis 180 .07106598984771573604
FlhDC 180 .02061855670103092783
FliZ 180 .01607717041800643086
FNR 180 .10265700483091787439
FucR 180 0
Fur 180 .05240793201133144475
GadE 180 .01579778830963665086
GadE_RcsB 180 .00323624595469255663
GadW 180 .00805152979066022544
GadX 180 .01735015772870662460
GalR 180 .00323101777059773828
GalS 180 .00323101777059773828
GatR 180 .00981996726677577741
GcvA 180 0
GlaR 180 .00818330605564648117
GlcC 180 0
GlpR 180 .00977198697068403908
GlrR 180 0
GntR 180 .00809061488673139158
GutM 180 .01145662847790507364
HcaR 180 0
HdfR 180 .00489396411092985318
HicB 180 0
HigA 180 0
HigBA 180 0
HipAB 180 0
HipB 180 .00162337662337662337
H_NS 180 .12430167597765363128
HprR 180 .00322061191626409017
HU 180 .00486223662884927066
HyfR 180 0
HypT 180 .01298701298701298701
IclR 180 0
IdnR 180 .00487804878048780487
IHF 180 .09647979139504563233
IlvY 180 0
IscR 180 0
KdgR 180 .00163398692810457516
KdpE 180 0
LacI 180 0
LeuO 180 .00317965023847376788
LexA 180 .01664145234493192133
LldR 180 0
LrhA 180 .00162601626016260162
Lrp 180 .03314121037463976945
LsrR 180 .01472995090016366612
LysR 180 0
MalI 180 .00490998363338788870
MalT 180 .00161290322580645161
MarA 180 .01221374045801526717
MarR 180 .00490998363338788870
MatA 180 .00324149108589951377
MazE 180 0
MazE_MazF 180 0
McbR 180 .00488599348534201954
MelR 180 0
MetJ 180 0
MetR 180 .00162601626016260162
MhpR 180 .00981996726677577741
Mlc 180 .00648298217179902755
MlrA 180 .00811688311688311688
MngR 180 0
MntR 180 .00325732899022801302
ModE 180 .00766871165644171779
MprA 180 0
MqsA 180 .00814332247557003257
MraZ 180 0
MurR 180 0
Nac 180 .00958466453674121405
NadR 180 .00326264274061990212
NagC 180 .02047244094488188976
NanR 180 0
NarL 180 .06213872832369942196
NarP 180 .00607902735562310030
NemR 180 0
NfeR 180 .00327332242225859247
NhaR 180 .00980392156862745098
NikR 180 .00981996726677577741
NimR 180 0
NorR 180 0
NrdR 180 0
NsrR 180 .01608187134502923976
NtrC 180 .02959501557632398753
OmpR 180 .01926163723916532905
OxyR 180 .01081916537867078825
PaaX 180 .01791530944625407166
PdeL 180 0
PdhR 180 .00928792569659442724
PepA 180 0
PgrR 180 .00161812297734627831
PhoB 180 .01512859304084720121
PhoP 180 .02143950995405819295
PrpR 180 .00162601626016260162
PspF 180 .00162074554294975688
PurR 180 .00312012480499219968
PutA 180 0
PuuR 180 0
PyrR 180 .00163666121112929623
QseB 180 .01136363636363636363
RbsR 180 .00977198697068403908
RcdA 180 .01138211382113821138
RclR 180 0
RcnR 180 0
RcsAB 180 .00642054574638844301
RcsB 180 .01433121019108280254
RcsB_BglJ 180 .00320000000000000000
RelB 180 0
RelB_RelE 180 0
RhaR 180 0
RhaS 180 0
Rob 180 .00950871632329635499
RstA 180 .00811688311688311688
RtcR 180 0
RutR 180 .00319488817891373801
SdiA 180 .00324675324675324675
SgrR 180 .00161550888529886914
SlyA 180 .04180064308681672025
SoxR 180 .00324149108589951377
SoxS 180 .01234567901234567901
SrlR 180 .01145662847790507364
StpA 180 .00324675324675324675
SutR 180 .00162601626016260162
TdcA 180 0
TdcR 180 0
TorR 180 .01300813008130081300
TreR 180 0
TrpR 180 .00160771704180064308
TyrR 180 .00809061488673139158
UhpA 180 0
UidR 180 0
UlaR 180 0
UvrY 180 .00162601626016260162
UxuR 180 .00161550888529886914
XapR 180 0
XylR 180 .00978792822185970636
YdeO 180 .00797448165869218500
YefM 180 .00327332242225859247
YefM_YoeB 180 .00327332242225859247
YeiL 180 0
YhaJ 180 .00163666121112929623
YiaJ 180 0
YjjQ 180 .00161290322580645161
YqhC 180 .00327332242225859247
ZntR 180 0
ZraR 180 0
Zur 180 0
AccB 181 0
AcrR 181 0
Ada 181 0
AdiY 181 .00424929178470254957
AgaR 181 0
AidB 181 0
AlaS 181 0
AllR 181 .00995732574679943100
AllS 181 .00427960057061340941
AlsR 181 .00855920114122681883
AppY 181 .00565770862800565770
AraC 181 0
ArcA 181 .11378002528445006321
ArgP 181 .00846262341325811001
ArgR 181 .03068340306834030683
ArsR 181 0
AscG 181 .00141843971631205673
AsnC 181 .00142045454545454545
AtoC 181 0
BaeR 181 .00997150997150997150
BasR 181 .01133144475920679886
BetI 181 .00570613409415121255
BirA 181 0
BluR 181 0
BolA 181 .00141843971631205673
BtsR 181 .01416430594900849858
CadC 181 0
CaiF 181 .00565770862800565770
Cbl 181 .00566572237960339943
CdaR 181 0
CecR 181 0
ChbR 181 0
ComR 181 .00142653352353780313
CpxR 181 .04330175913396481732
Cra 181 .03585657370517928286
CreB 181 .00426742532005689900
CRP 181 .14022140221402214022
CRP_Sxy 181 0
CsgD 181 .01532033426183844011
CspA 181 .00142450142450142450
CsqR 181 0
CueR 181 0
CusR 181 0
CynR 181 0
CysB 181 .01104972375690607734
CytR 181 .00140252454417952314
Dan 181 .00570613409415121255
DcuR 181 .01278409090909090909
DeoR 181 0
DgoR 181 0
DhaR 181 .00570613409415121255
DicA 181 .00424929178470254957
DinJ_YafQ 181 0
DnaA 181 .00562587904360056258
DpiA 181 .01280227596017069701
DsdC 181 .00142247510668563300
EbgR 181 0
EnvR 181 0
EnvY 181 .00142450142450142450
EvgA 181 .01694915254237288135
ExuR 181 .00141043723554301833
FabR 181 .00142450142450142450
FadR 181 .01258741258741258741
FeaR 181 0
FhlA 181 .01668984700973574408
Fis 181 .08101851851851851851
FlhDC 181 .00902061855670103092
FliZ 181 .01404494382022471910
FNR 181 .09617486338797814207
FucR 181 .00283286118980169971
Fur 181 .03865336658354114713
GadE 181 .00686813186813186813
GadE_RcsB 181 .00282485875706214689
GadW 181 .00845070422535211267
GadX 181 .01379310344827586206
GalR 181 0
GalS 181 0
GatR 181 .00855920114122681883
GcvA 181 0
GlaR 181 0
GlcC 181 .00854700854700854700
GlpR 181 0
GlrR 181 .00712250712250712250
GntR 181 .00706214689265536723
GutM 181 .00998573466476462196
HcaR 181 0
HdfR 181 0
HicB 181 0
HigA 181 0
HigBA 181 0
HipAB 181 .00426742532005689900
HipB 181 .00426136363636363636
H_NS 181 .09547123623011015911
HprR 181 0
HU 181 .00141043723554301833
HyfR 181 0
HypT 181 .00280898876404494382
IclR 181 0
IdnR 181 .00283286118980169971
IHF 181 .12848484848484848484
IlvY 181 0
IscR 181 .00273597811217510259
KdgR 181 .00285306704707560627
KdpE 181 .00570613409415121255
LacI 181 0
LeuO 181 .00839160839160839160
LexA 181 .00660501981505944517
LldR 181 .00427960057061340941
LrhA 181 .00284090909090909090
Lrp 181 .03994845360824742268
LsrR 181 0
LysR 181 .00285306704707560627
MalI 181 0
MalT 181 .00423728813559322033
MarA 181 .00668449197860962566
MarR 181 0
MatA 181 .00141242937853107344
MazE 181 0
MazE_MazF 181 0
McbR 181 .00141643059490084985
MelR 181 0
MetJ 181 .00420757363253856942
MetR 181 .00426742532005689900
MhpR 181 .00855920114122681883
Mlc 181 .00565770862800565770
MlrA 181 .00565770862800565770
MngR 181 0
MntR 181 .00141843971631205673
ModE 181 .02328767123287671232
MprA 181 0
MqsA 181 .00853485064011379800
MraZ 181 0
MurR 181 0
Nac 181 .00138696255201109570
NadR 181 .00142045454545454545
NagC 181 .00544959128065395095
NanR 181 .00140646976090014064
NarL 181 .06589147286821705426
NarP 181 .01211305518169582772
NemR 181 .00142247510668563300
NfeR 181 .00142450142450142450
NhaR 181 .00283286118980169971
NikR 181 0
NimR 181 0
NorR 181 0
NrdR 181 .00282485875706214689
NsrR 181 .02614379084967320261
NtrC 181 .05477528089887640449
OmpR 181 .01115760111576011157
OxyR 181 .01362397820163487738
PaaX 181 .01562500000000000000
PdeL 181 .00142653352353780313
PdhR 181 .00952380952380952380
PepA 181 .00142247510668563300
PgrR 181 .00567375886524822695
PhoB 181 .04389574759945130315
PhoP 181 .02574525745257452574
PrpR 181 0
PspF 181 0
PurR 181 .00548696844993141289
PutA 181 0
PuuR 181 0
PyrR 181 .00142653352353780313
QseB 181 .01278409090909090909
RbsR 181 .00141043723554301833
RcdA 181 .00992907801418439716
RclR 181 0
RcnR 181 .00427960057061340941
RcsAB 181 .00985915492957746478
RcsB 181 .01678321678321678321
RcsB_BglJ 181 .00702247191011235955
RelB 181 0
RelB_RelE 181 0
RhaR 181 0
RhaS 181 0
Rob 181 .00553250345781466113
RstA 181 .00565770862800565770
RtcR 181 .00285306704707560627
RutR 181 .01699716713881019830
SdiA 181 .00141442715700141442
SgrR 181 .00141043723554301833
SlyA 181 .03651685393258426966
SoxR 181 .00141242937853107344
SoxS 181 .00947225981055480378
SrlR 181 .00998573466476462196
StpA 181 .00711237553342816500
SutR 181 0
TdcA 181 0
TdcR 181 0
TorR 181 .00706214689265536723
TreR 181 0
TrpR 181 0
TyrR 181 .00281293952180028129
UhpA 181 0
UidR 181 .00427350427350427350
UlaR 181 0
UvrY 181 0
UxuR 181 .00566572237960339943
XapR 181 .00285306704707560627
XylR 181 .00567375886524822695
YdeO 181 .00979020979020979020
YefM 181 .00285306704707560627
YefM_YoeB 181 .00285306704707560627
YeiL 181 0
YhaJ 181 0
YiaJ 181 .01282051282051282051
YjjQ 181 .00423728813559322033
YqhC 181 0
ZntR 181 0
ZraR 181 0
Zur 181 .00426136363636363636
AccB 182 0
AcrR 182 .00364963503649635036
Ada 182 0
AdiY 182 0
AgaR 182 0
AidB 182 0
AlaS 182 0
AllR 182 0
AllS 182 0
AlsR 182 .01886792452830188679
AppY 182 0
AraC 182 0
ArcA 182 .09629629629629629629
ArgP 182 0
ArgR 182 .04137931034482758620
ArsR 182 0
AscG 182 0
AsnC 182 0
AtoC 182 0
BaeR 182 0
BasR 182 0
BetI 182 .01515151515151515151
BirA 182 0
BluR 182 0
BolA 182 .01127819548872180451
BtsR 182 .00722021660649819494
CadC 182 0
CaiF 182 0
Cbl 182 0
CdaR 182 0
CecR 182 0
ChbR 182 0
ComR 182 0
CpxR 182 .00300300300300300300
Cra 182 .03625377643504531722
CreB 182 0
CRP 182 .08412483039348710990
CRP_Sxy 182 0
CsgD 182 0
CspA 182 0
CsqR 182 0
CueR 182 0
CusR 182 0
CynR 182 0
CysB 182 .00682593856655290102
CytR 182 0
Dan 182 0
DcuR 182 .02222222222222222222
DeoR 182 0
DgoR 182 0
DhaR 182 0
DicA 182 0
DinJ_YafQ 182 .00754716981132075471
DnaA 182 .00361010830324909747
DpiA 182 .03773584905660377358
DsdC 182 .00375939849624060150
EbgR 182 0
EnvR 182 0
EnvY 182 0
EvgA 182 .01071428571428571428
ExuR 182 0
FabR 182 0
FadR 182 .01773049645390070921
FeaR 182 .00377358490566037735
FhlA 182 0
Fis 182 .03757828810020876826
FlhDC 182 .00289855072463768115
FliZ 182 0
FNR 182 .07400379506641366223
FucR 182 0
Fur 182 .01538461538461538461
GadE 182 0
GadE_RcsB 182 0
GadW 182 0
GadX 182 0
GalR 182 0
GalS 182 0
GatR 182 .02272727272727272727
GcvA 182 0
GlaR 182 0
GlcC 182 0
GlpR 182 0
GlrR 182 0
GntR 182 0
GutM 182 0
HcaR 182 0
HdfR 182 0
HicB 182 0
HigA 182 0
HigBA 182 0
HipAB 182 .01127819548872180451
HipB 182 .01503759398496240601
H_NS 182 .08530805687203791469
HprR 182 0
HU 182 .00738007380073800738
HyfR 182 0
HypT 182 .01094890510948905109
IclR 182 0
IdnR 182 0
IHF 182 .06926406926406926406
IlvY 182 0
IscR 182 0
KdgR 182 0
KdpE 182 0
LacI 182 0
LeuO 182 0
LexA 182 .03833865814696485623
LldR 182 0
LrhA 182 .00373134328358208955
Lrp 182 .04519774011299435028
LsrR 182 0
LysR 182 0
MalI 182 0
MalT 182 0
MarA 182 .01935483870967741935
MarR 182 0
MatA 182 .00369003690036900369
MazE 182 .00754716981132075471
MazE_MazF 182 .00754716981132075471
McbR 182 .00371747211895910780
MelR 182 0
MetJ 182 .01086956521739130434
MetR 182 .00373134328358208955
MhpR 182 .02272727272727272727
Mlc 182 .00366300366300366300
MlrA 182 .01481481481481481481
MngR 182 0
MntR 182 .00373134328358208955
ModE 182 0
MprA 182 0
MqsA 182 0
MraZ 182 0
MurR 182 0
Nac 182 .02150537634408602150
NadR 182 0
NagC 182 .00333333333333333333
NanR 182 0
NarL 182 .08683473389355742296
NarP 182 .03618421052631578947
NemR 182 0
NfeR 182 0
NhaR 182 0
NikR 182 0
NimR 182 0
NorR 182 0
NrdR 182 0
NsrR 182 .01162790697674418604
NtrC 182 .03630363036303630363
OmpR 182 .01052631578947368421
OxyR 182 .00326797385620915032
PaaX 182 0
PdeL 182 .00378787878787878787
PdhR 182 .00328947368421052631
PepA 182 0
PgrR 182 0
PhoB 182 .00934579439252336448
PhoP 182 .02564102564102564102
PrpR 182 0
PspF 182 .02264150943396226415
PurR 182 .01023890784982935153
PutA 182 0
PuuR 182 .03030303030303030303
PyrR 182 0
QseB 182 .02985074626865671641
RbsR 182 0
RcdA 182 0
RclR 182 0
RcnR 182 0
RcsAB 182 0
RcsB 182 .01398601398601398601
RcsB_BglJ 182 0
RelB 182 0
RelB_RelE 182 0
RhaR 182 0
RhaS 182 0
Rob 182 .01398601398601398601
RstA 182 0
RtcR 182 0
RutR 182 0
SdiA 182 0
SgrR 182 0
SlyA 182 0
SoxR 182 0
SoxS 182 .02657807308970099667
SrlR 182 0
StpA 182 .00370370370370370370
SutR 182 0
TdcA 182 0
TdcR 182 0
TorR 182 0
TreR 182 0
TrpR 182 .01470588235294117647
TyrR 182 .01470588235294117647
UhpA 182 0
UidR 182 0
UlaR 182 0
UvrY 182 .00373134328358208955
UxuR 182 0
XapR 182 0
XylR 182 0
YdeO 182 0
YefM 182 0
YefM_YoeB 182 0
YeiL 182 0
YhaJ 182 0
YiaJ 182 .03396226415094339622
YjjQ 182 0
YqhC 182 0
ZntR 182 0
ZraR 182 0
Zur 182 .00371747211895910780
AccB 183 0
AcrR 183 0
Ada 183 0
AdiY 183 .07407407407407407407
AgaR 183 0
AidB 183 0
AlaS 183 0
AllR 183 0
AllS 183 0
AlsR 183 0
AppY 183 0
AraC 183 0
ArcA 183 .07476635514018691588
ArgP 183 0
ArgR 183 0
ArsR 183 0
AscG 183 0
AsnC 183 0
AtoC 183 0
BaeR 183 0
BasR 183 .03278688524590163934
BetI 183 0
BirA 183 0
BluR 183 0
BolA 183 0
BtsR 183 0
CadC 183 0
CaiF 183 0
Cbl 183 0
CdaR 183 0
CecR 183 0
ChbR 183 0
ComR 183 0
CpxR 183 0
Cra 183 .03200000000000000000
CreB 183 0
CRP 183 .02992957746478873239
CRP_Sxy 183 0
CsgD 183 0
CspA 183 0
CsqR 183 0
CueR 183 0
CusR 183 0
CynR 183 0
CysB 183 0
CytR 183 0
Dan 183 0
DcuR 183 .10714285714285714285
DeoR 183 0
DgoR 183 0
DhaR 183 0
DicA 183 0
DinJ_YafQ 183 .03921568627450980392
DnaA 183 0
DpiA 183 .17307692307692307692
DsdC 183 0
EbgR 183 0
EnvR 183 0
EnvY 183 0
EvgA 183 0
ExuR 183 0
FabR 183 0
FadR 183 .01388888888888888888
FeaR 183 0
FhlA 183 0
Fis 183 .01798561151079136690
FlhDC 183 0
FliZ 183 .02898550724637681159
FNR 183 .05705705705705705705
FucR 183 0
Fur 183 .01111111111111111111
GadE 183 .03797468354430379746
GadE_RcsB 183 .03508771929824561403
GadW 183 .06557377049180327868
GadX 183 .05000000000000000000
GalR 183 0
GalS 183 0
GatR 183 0
GcvA 183 0
GlaR 183 0
GlcC 183 0
GlpR 183 0
GlrR 183 0
GntR 183 0
GutM 183 0
HcaR 183 0
HdfR 183 0
HicB 183 0
HigA 183 0
HigBA 183 0
HipAB 183 0
HipB 183 0
H_NS 183 .02092050209205020920
HprR 183 0
HU 183 0
HyfR 183 0
HypT 183 0
IclR 183 .05882352941176470588
IdnR 183 0
IHF 183 .01818181818181818181
IlvY 183 0
IscR 183 0
KdgR 183 0
KdpE 183 0
LacI 183 0
LeuO 183 0
LexA 183 .02777777777777777777
LldR 183 0
LrhA 183 0
Lrp 183 0
LsrR 183 0
LysR 183 0
MalI 183 0
MalT 183 0
MarA 183 .00990099009900990099
MarR 183 0
MatA 183 0
MazE 183 0
MazE_MazF 183 0
McbR 183 0
MelR 183 0
MetJ 183 0
MetR 183 .01851851851851851851
MhpR 183 0
Mlc 183 0
MlrA 183 0
MngR 183 0
MntR 183 0
ModE 183 0
MprA 183 0
MqsA 183 0
MraZ 183 0
MurR 183 0
Nac 183 0
NadR 183 0
NagC 183 .01162790697674418604
NanR 183 .01666666666666666666
NarL 183 .09433962264150943396
NarP 183 .03061224489795918367
NemR 183 0
NfeR 183 0
NhaR 183 0
NikR 183 0
NimR 183 0
NorR 183 0
NrdR 183 0
NsrR 183 .03875968992248062015
NtrC 183 0
OmpR 183 .01369863013698630136
OxyR 183 .03333333333333333333
PaaX 183 0
PdeL 183 0
PdhR 183 0
PepA 183 0
PgrR 183 0
PhoB 183 .00917431192660550458
PhoP 183 .00952380952380952380
PrpR 183 0
PspF 183 0
PurR 183 0
PutA 183 0
PuuR 183 0
PyrR 183 0
QseB 183 0
RbsR 183 0
RcdA 183 0
RclR 183 0
RcnR 183 0
RcsAB 183 0
RcsB 183 .07042253521126760563
RcsB_BglJ 183 0
RelB 183 0
RelB_RelE 183 0
RhaR 183 0
RhaS 183 0
Rob 183 0
RstA 183 0
RtcR 183 0
RutR 183 .01515151515151515151
SdiA 183 0
SgrR 183 0
SlyA 183 0
SoxR 183 0
SoxS 183 .01063829787234042553
SrlR 183 0
StpA 183 0
SutR 183 0
TdcA 183 0
TdcR 183 0
TorR 183 .03333333333333333333
TreR 183 0
TrpR 183 0
TyrR 183 0
UhpA 183 0
UidR 183 0
UlaR 183 0
UvrY 183 0
UxuR 183 0
XapR 183 0
XylR 183 0
YdeO 183 0
YefM 183 0
YefM_YoeB 183 0
YeiL 183 0
YhaJ 183 0
YiaJ 183 0
YjjQ 183 0
YqhC 183 0
ZntR 183 0
ZraR 183 0
Zur 183 0
AccB 184 0
AcrR 184 0
Ada 184 0
AdiY 184 .04166666666666666666
AgaR 184 0
AidB 184 0
AlaS 184 0
AllR 184 0
AllS 184 0
AlsR 184 0
AppY 184 0
AraC 184 0
ArcA 184 .02304147465437788018
ArgP 184 .01818181818181818181
ArgR 184 0
ArsR 184 0
AscG 184 0
AsnC 184 0
AtoC 184 0
BaeR 184 0
BasR 184 .07843137254901960784
BetI 184 0
BirA 184 0
BluR 184 0
BolA 184 0
BtsR 184 .07547169811320754716
CadC 184 0
CaiF 184 0
Cbl 184 0
CdaR 184 0
CecR 184 0
ChbR 184 0
ComR 184 0
CpxR 184 .03703703703703703703
Cra 184 .07079646017699115044
CreB 184 0
CRP 184 .03035714285714285714
CRP_Sxy 184 0
CsgD 184 .07692307692307692307
CspA 184 0
CsqR 184 0
CueR 184 0
CusR 184 0
CynR 184 0
CysB 184 0
CytR 184 0
Dan 184 0
DcuR 184 0
DeoR 184 0
DgoR 184 0
DhaR 184 0
DicA 184 0
DinJ_YafQ 184 0
DnaA 184 0
DpiA 184 0
DsdC 184 0
EbgR 184 0
EnvR 184 0
EnvY 184 0
EvgA 184 0
ExuR 184 0
FabR 184 0
FadR 184 0
FeaR 184 0
FhlA 184 0
Fis 184 .03773584905660377358
FlhDC 184 .02479338842975206611
FliZ 184 .06779661016949152542
FNR 184 .02686567164179104477
FucR 184 0
Fur 184 0
GadE 184 .01369863013698630136
GadE_RcsB 184 .04081632653061224489
GadW 184 .03636363636363636363
GadX 184 .02702702702702702702
GalR 184 0
GalS 184 0
GatR 184 0
GcvA 184 0
GlaR 184 0
GlcC 184 0
GlpR 184 .10869565217391304347
GlrR 184 0
GntR 184 0
GutM 184 0
HcaR 184 0
HdfR 184 0
HicB 184 0
HigA 184 0
HigBA 184 0
HipAB 184 0
HipB 184 0
H_NS 184 .04424778761061946902
HprR 184 0
HU 184 0
HyfR 184 0
HypT 184 0
IclR 184 0
IdnR 184 0
IHF 184 .04214559386973180076
IlvY 184 0
IscR 184 0
KdgR 184 0
KdpE 184 0
LacI 184 0
LeuO 184 0
LexA 184 0
LldR 184 0
LrhA 184 .02173913043478260869
Lrp 184 .00680272108843537414
LsrR 184 0
LysR 184 0
MalI 184 0
MalT 184 0
MarA 184 0
MarR 184 0
MatA 184 0
MazE 184 0
MazE_MazF 184 0
McbR 184 0
MelR 184 0
MetJ 184 .03636363636363636363
MetR 184 .04444444444444444444
MhpR 184 0
Mlc 184 0
MlrA 184 .08333333333333333333
MngR 184 0
MntR 184 0
ModE 184 0
MprA 184 .02127659574468085106
MqsA 184 .08695652173913043478
MraZ 184 0
MurR 184 0
Nac 184 0
NadR 184 0
NagC 184 0
NanR 184 0
NarL 184 0
NarP 184 0
NemR 184 0
NfeR 184 0
NhaR 184 0
NikR 184 0
NimR 184 0
NorR 184 0
NrdR 184 0
NsrR 184 .01612903225806451612
NtrC 184 0
OmpR 184 .08196721311475409836
OxyR 184 .02409638554216867469
PaaX 184 0
PdeL 184 0
PdhR 184 0
PepA 184 0
PgrR 184 0
PhoB 184 .03030303030303030303
PhoP 184 .02083333333333333333
PrpR 184 .09302325581395348837
PspF 184 0
PurR 184 0
PutA 184 0
PuuR 184 0
PyrR 184 0
QseB 184 0
RbsR 184 0
RcdA 184 .08163265306122448979
RclR 184 0
RcnR 184 0
RcsAB 184 .07407407407407407407
RcsB 184 .03030303030303030303
RcsB_BglJ 184 0
RelB 184 0
RelB_RelE 184 0
RhaR 184 0
RhaS 184 0
Rob 184 0
RstA 184 .08333333333333333333
RtcR 184 0
RutR 184 .01724137931034482758
SdiA 184 0
SgrR 184 0
SlyA 184 0
SoxR 184 0
SoxS 184 0
SrlR 184 0
StpA 184 0
SutR 184 0
TdcA 184 0
TdcR 184 0
TorR 184 .03846153846153846153
TreR 184 0
TrpR 184 0
TyrR 184 0
UhpA 184 0
UidR 184 0
UlaR 184 0
UvrY 184 0
UxuR 184 0
XapR 184 0
XylR 184 0
YdeO 184 0
YefM 184 0
YefM_YoeB 184 0
YeiL 184 0
YhaJ 184 0
YiaJ 184 0
YjjQ 184 0
YqhC 184 0
ZntR 184 0
ZraR 184 0
Zur 184 0
AccB 185 0
AcrR 185 0
Ada 185 0
AdiY 185 0
AgaR 185 0
AidB 185 0
AlaS 185 0
AllR 185 0
AllS 185 0
AlsR 185 0
AppY 185 0
AraC 185 0
ArcA 185 .02020202020202020202
ArgP 185 0
ArgR 185 0
ArsR 185 0
AscG 185 0
AsnC 185 0
AtoC 185 0
BaeR 185 0
BasR 185 0
BetI 185 0
BirA 185 0
BluR 185 0
BolA 185 0
BtsR 185 .08823529411764705882
CadC 185 0
CaiF 185 0
Cbl 185 0
CdaR 185 0
CecR 185 0
ChbR 185 0
ComR 185 0
CpxR 185 .05747126436781609195
Cra 185 .05208333333333333333
CreB 185 0
CRP 185 .00723327305605786618
CRP_Sxy 185 0
CsgD 185 .08695652173913043478
CspA 185 0
CsqR 185 0
CueR 185 0
CusR 185 0
CynR 185 0
CysB 185 .01923076923076923076
CytR 185 0
Dan 185 0
DcuR 185 0
DeoR 185 0
DgoR 185 0
DhaR 185 0
DicA 185 0
DinJ_YafQ 185 0
DnaA 185 0
DpiA 185 .03125000000000000000
DsdC 185 0
EbgR 185 0
EnvR 185 0
EnvY 185 0
EvgA 185 .02500000000000000000
ExuR 185 0
FabR 185 0
FadR 185 0
FeaR 185 0
FhlA 185 0
Fis 185 .00393700787401574803
FlhDC 185 .00970873786407766990
FliZ 185 .07500000000000000000
FNR 185 .01250000000000000000
FucR 185 0
Fur 185 0
GadE 185 0
GadE_RcsB 185 0
GadW 185 0
GadX 185 0
GalR 185 0
GalS 185 0
GatR 185 0
GcvA 185 0
GlaR 185 0
GlcC 185 0
GlpR 185 0
GlrR 185 0
GntR 185 0
GutM 185 0
HcaR 185 0
HdfR 185 0
HicB 185 0
HigA 185 0
HigBA 185 0
HipAB 185 0
HipB 185 0
H_NS 185 .02369668246445497630
HprR 185 0
HU 185 .03333333333333333333
HyfR 185 0
HypT 185 0
IclR 185 .13043478260869565217
IdnR 185 0
IHF 185 .02857142857142857142
IlvY 185 0
IscR 185 0
KdgR 185 0
KdpE 185 0
LacI 185 0
LeuO 185 0
LexA 185 0
LldR 185 0
LrhA 185 0
Lrp 185 0
LsrR 185 0
LysR 185 0
MalI 185 0
MalT 185 0
MarA 185 .01369863013698630136
MarR 185 0
MatA 185 .03448275862068965517
MazE 185 0
MazE_MazF 185 0
McbR 185 0
MelR 185 0
MetJ 185 0
MetR 185 0
MhpR 185 0
Mlc 185 0
MlrA 185 0
MngR 185 0
MntR 185 0
ModE 185 0
MprA 185 0
MqsA 185 0
MraZ 185 0
MurR 185 0
Nac 185 0
NadR 185 0
NagC 185 .01724137931034482758
NanR 185 0
NarL 185 .02816901408450704225
NarP 185 .05797101449275362318
NemR 185 0
NfeR 185 0
NhaR 185 0
NikR 185 0
NimR 185 0
NorR 185 0
NrdR 185 0
NsrR 185 .03921568627450980392
NtrC 185 0
OmpR 185 0
OxyR 185 .04838709677419354838
PaaX 185 0
PdeL 185 0
PdhR 185 0
PepA 185 0
PgrR 185 0
PhoB 185 0
PhoP 185 .01298701298701298701
PrpR 185 0
PspF 185 0
PurR 185 0
PutA 185 0
PuuR 185 0
PyrR 185 0
QseB 185 0
RbsR 185 0
RcdA 185 0
RclR 185 0
RcnR 185 0
RcsAB 185 0
RcsB 185 .02127659574468085106
RcsB_BglJ 185 0
RelB 185 0
RelB_RelE 185 0
RhaR 185 0
RhaS 185 0
Rob 185 0
RstA 185 0
RtcR 185 0
RutR 185 0
SdiA 185 0
SgrR 185 0
SlyA 185 .01724137931034482758
SoxR 185 0
SoxS 185 .01515151515151515151
SrlR 185 0
StpA 185 0
SutR 185 .03846153846153846153
TdcA 185 0
TdcR 185 0
TorR 185 0
TreR 185 0
TrpR 185 .03030303030303030303
TyrR 185 .03030303030303030303
UhpA 185 0
UidR 185 0
UlaR 185 0
UvrY 185 .03846153846153846153
UxuR 185 0
XapR 185 0
XylR 185 0
YdeO 185 0
YefM 185 0
YefM_YoeB 185 0
YeiL 185 0
YhaJ 185 0
YiaJ 185 0
YjjQ 185 0
YqhC 185 0
ZntR 185 0
ZraR 185 0
Zur 185 0
AccB 186 .00425531914893617021
AcrR 186 0
Ada 186 0
AdiY 186 .00631578947368421052
AgaR 186 0
AidB 186 0
AlaS 186 0
AllR 186 .01914893617021276595
AllS 186 .00638297872340425531
AlsR 186 .01061571125265392781
AppY 186 0
AraC 186 .00623700623700623700
ArcA 186 .07084019769357495881
ArgP 186 .00623700623700623700
ArgR 186 .00994035785288270377
ArsR 186 0
AscG 186 .00422832980972515856
AsnC 186 0
AtoC 186 0
BaeR 186 0
BasR 186 .01684210526315789473
BetI 186 0
BirA 186 0
BluR 186 0
BolA 186 .00635593220338983050
BtsR 186 .01464435146443514644
CadC 186 0
CaiF 186 .01265822784810126582
Cbl 186 .01054852320675105485
CdaR 186 0
CecR 186 0
ChbR 186 0
ComR 186 0
CpxR 186 .02272727272727272727
Cra 186 .04372623574144486692
CreB 186 0
CRP 186 .12165178571428571428
CRP_Sxy 186 0
CsgD 186 .01840490797546012269
CspA 186 0
CsqR 186 0
CueR 186 .00210084033613445378
CusR 186 0
CynR 186 0
CysB 186 .02244897959183673469
CytR 186 .00415800415800415800
Dan 186 .00851063829787234042
DcuR 186 .00416666666666666666
DeoR 186 .00210526315789473684
DgoR 186 0
DhaR 186 0
DicA 186 .00631578947368421052
DinJ_YafQ 186 .00424628450106157112
DnaA 186 .01255230125523012552
DpiA 186 .00208333333333333333
DsdC 186 0
EbgR 186 .00425531914893617021
EnvR 186 0
EnvY 186 .00212314225053078556
EvgA 186 .00617283950617283950
ExuR 186 0
FabR 186 0
FadR 186 .00407331975560081466
FeaR 186 0
FhlA 186 0
Fis 186 .04769001490312965722
FlhDC 186 .01470588235294117647
FliZ 186 .01656314699792960662
FNR 186 .08579465541490857946
FucR 186 .00421052631578947368
Fur 186 .05244755244755244755
GadE 186 .00601202404809619238
GadE_RcsB 186 .00630252100840336134
GadW 186 .00831600831600831600
GadX 186 .01002004008016032064
GalR 186 .00208768267223382045
GalS 186 .00208768267223382045
GatR 186 .01276595744680851063
GcvA 186 0
GlaR 186 0
GlcC 186 0
GlpR 186 0
GlrR 186 0
GntR 186 .00416666666666666666
GutM 186 .01489361702127659574
HcaR 186 0
HdfR 186 0
HicB 186 0
HigA 186 0
HigBA 186 0
HipAB 186 0
HipB 186 0
H_NS 186 .13310580204778156996
HprR 186 0
HU 186 .00419287211740041928
HyfR 186 0
HypT 186 0
IclR 186 .00636942675159235668
IdnR 186 .00210084033613445378
IHF 186 .07361963190184049079
IlvY 186 0
IscR 186 .01825557809330628803
KdgR 186 0
KdpE 186 0
LacI 186 0
LeuO 186 .01449275362318840579
LexA 186 .00759013282732447817
LldR 186 0
LrhA 186 .00210970464135021097
Lrp 186 .03411131059245960502
LsrR 186 0
LysR 186 0
MalI 186 0
MalT 186 0
MarA 186 .00772200772200772200
MarR 186 0
MatA 186 .00420168067226890756
MazE 186 0
MazE_MazF 186 0
McbR 186 .00847457627118644067
MelR 186 .00424628450106157112
MetJ 186 .00622406639004149377
MetR 186 .00635593220338983050
MhpR 186 0
Mlc 186 .00418410041841004184
MlrA 186 .01910828025477707006
MngR 186 0
MntR 186 0
ModE 186 .01375245579567779960
MprA 186 .00210526315789473684
MqsA 186 .00843881856540084388
MraZ 186 0
MurR 186 0
Nac 186 .01446280991735537190
NadR 186 0
NagC 186 .00396039603960396039
NanR 186 .00627615062761506276
NarL 186 .06642728904847396768
NarP 186 .02761341222879684418
NemR 186 0
NfeR 186 0
NhaR 186 .00210084033613445378
NikR 186 .01276595744680851063
NimR 186 0
NorR 186 0
NrdR 186 0
NsrR 186 .01279707495429616087
NtrC 186 .03174603174603174603
OmpR 186 .01646090534979423868
OxyR 186 .01383399209486166007
PaaX 186 0
PdeL 186 .00212765957446808510
PdhR 186 .00196078431372549019
PepA 186 0
PgrR 186 0
PhoB 186 .02316602316602316602
PhoP 186 .01348747591522157996
PrpR 186 0
PspF 186 0
PurR 186 .01619433198380566801
PutA 186 .00212314225053078556
PuuR 186 .01702127659574468085
PyrR 186 0
QseB 186 .01902748414376321353
RbsR 186 0
RcdA 186 .00838574423480083857
RclR 186 0
RcnR 186 0
RcsAB 186 .00829875518672199170
RcsB 186 .01224489795918367346
RcsB_BglJ 186 .00621118012422360248
RelB 186 0
RelB_RelE 186 0
RhaR 186 .00425531914893617021
RhaS 186 .00421940928270042194
Rob 186 0
RstA 186 .01052631578947368421
RtcR 186 0
RutR 186 .00412371134020618556
SdiA 186 .00210084033613445378
SgrR 186 0
SlyA 186 .03048780487804878048
SoxR 186 .00209643605870020964
SoxS 186 .00782778864970645792
SrlR 186 .01489361702127659574
StpA 186 .00421052631578947368
SutR 186 0
TdcA 186 0
TdcR 186 0
TorR 186 .00416666666666666666
TreR 186 .00425531914893617021
TrpR 186 .00626304801670146137
TyrR 186 .01048218029350104821
UhpA 186 0
UidR 186 0
UlaR 186 0
UvrY 186 .00210970464135021097
UxuR 186 0
XapR 186 0
XylR 186 .00209643605870020964
YdeO 186 .00204081632653061224
YefM 186 0
YefM_YoeB 186 0
YeiL 186 0
YhaJ 186 0
YiaJ 186 0
YjjQ 186 0
YqhC 186 0
ZntR 186 0
ZraR 186 0
Zur 186 .00210526315789473684
AccB 187 0
AcrR 187 0
Ada 187 0
AdiY 187 0
AgaR 187 0
AidB 187 0
AlaS 187 0
AllR 187 0
AllS 187 0
AlsR 187 0
AppY 187 0
AraC 187 0
ArcA 187 .01229508196721311475
ArgP 187 0
ArgR 187 .02941176470588235294
ArsR 187 0
AscG 187 .02857142857142857142
AsnC 187 0
AtoC 187 0
BaeR 187 0
BasR 187 .01265822784810126582
BetI 187 0
BirA 187 0
BluR 187 0
BolA 187 0
BtsR 187 0
CadC 187 0
CaiF 187 0
Cbl 187 0
CdaR 187 .06944444444444444444
CecR 187 0
ChbR 187 0
ComR 187 0
CpxR 187 0
Cra 187 .00689655172413793103
CreB 187 0
CRP 187 .02730375426621160409
CRP_Sxy 187 0
CsgD 187 .01063829787234042553
CspA 187 0
CsqR 187 0
CueR 187 0
CusR 187 0
CynR 187 0
CysB 187 .01030927835051546391
CytR 187 0
Dan 187 0
DcuR 187 0
DeoR 187 0
DgoR 187 0
DhaR 187 0
DicA 187 0
DinJ_YafQ 187 0
DnaA 187 0
DpiA 187 0
DsdC 187 0
EbgR 187 0
EnvR 187 0
EnvY 187 0
EvgA 187 .01176470588235294117
ExuR 187 0
FabR 187 0
FadR 187 0
FeaR 187 0
FhlA 187 0
Fis 187 .02040816326530612244
FlhDC 187 .00675675675675675675
FliZ 187 0
FNR 187 .03943661971830985915
FucR 187 0
Fur 187 .12429378531073446327
GadE 187 0
GadE_RcsB 187 0
GadW 187 0
GadX 187 0
GalR 187 0
GalS 187 0
GatR 187 0
GcvA 187 0
GlaR 187 0
GlcC 187 0
GlpR 187 0
GlrR 187 0
GntR 187 0
GutM 187 .10447761194029850746
HcaR 187 0
HdfR 187 0
HicB 187 0
HigA 187 0
HigBA 187 0
HipAB 187 0
HipB 187 0
H_NS 187 .12987012987012987012
HprR 187 0
HU 187 0
HyfR 187 0
HypT 187 0
IclR 187 0
IdnR 187 0
IHF 187 .02413793103448275862
IlvY 187 0
IscR 187 0
KdgR 187 0
KdpE 187 0
LacI 187 0
LeuO 187 .07407407407407407407
LexA 187 0
LldR 187 0
LrhA 187 .01408450704225352112
Lrp 187 0
LsrR 187 0
LysR 187 0
MalI 187 0
MalT 187 0
MarA 187 0
MarR 187 0
MatA 187 .01351351351351351351
MazE 187 0
MazE_MazF 187 0
McbR 187 0
MelR 187 0
MetJ 187 0
MetR 187 0
MhpR 187 0
Mlc 187 0
MlrA 187 0
MngR 187 0
MntR 187 0
ModE 187 0
MprA 187 0
MqsA 187 0
MraZ 187 0
MurR 187 0
Nac 187 0
NadR 187 0
NagC 187 .00970873786407766990
NanR 187 0
NarL 187 .02688172043010752688
NarP 187 .02608695652173913043
NemR 187 0
NfeR 187 0
NhaR 187 0
NikR 187 0
NimR 187 0
NorR 187 .04477611940298507462
NrdR 187 0
NsrR 187 .01342281879194630872
NtrC 187 0
OmpR 187 0
OxyR 187 .00917431192660550458
PaaX 187 0
PdeL 187 .01492537313432835820
PdhR 187 0
PepA 187 .02941176470588235294
PgrR 187 0
PhoB 187 0
PhoP 187 .01652892561983471074
PrpR 187 0
PspF 187 0
PurR 187 .02061855670103092783
PutA 187 0
PuuR 187 0
PyrR 187 0
QseB 187 0
RbsR 187 0
RcdA 187 0
RclR 187 0
RcnR 187 0
RcsAB 187 0
RcsB 187 .01086956521739130434
RcsB_BglJ 187 .01219512195121951219
RelB 187 0
RelB_RelE 187 0
RhaR 187 0
RhaS 187 0
Rob 187 0
RstA 187 0
RtcR 187 0
RutR 187 .02439024390243902439
SdiA 187 0
SgrR 187 0
SlyA 187 .15555555555555555555
SoxR 187 0
SoxS 187 .00900900900900900900
SrlR 187 .10447761194029850746
StpA 187 .01369863013698630136
SutR 187 .01408450704225352112
TdcA 187 0
TdcR 187 0
TorR 187 0
TreR 187 0
TrpR 187 0
TyrR 187 0
UhpA 187 0
UidR 187 0
UlaR 187 0
UvrY 187 .01408450704225352112
UxuR 187 0
XapR 187 0
XylR 187 0
YdeO 187 0
YefM 187 0
YefM_YoeB 187 0
YeiL 187 0
YhaJ 187 0
YiaJ 187 0
YjjQ 187 0
YqhC 187 0
ZntR 187 0
ZraR 187 0
Zur 187 .01388888888888888888
AccB 188 0
AcrR 188 0
Ada 188 0
AdiY 188 0
AgaR 188 0
AidB 188 0
AlaS 188 0
AllR 188 0
AllS 188 0
AlsR 188 0
AppY 188 0
AraC 188 0
ArcA 188 0
ArgP 188 0
ArgR 188 0
ArsR 188 0
AscG 188 0
AsnC 188 0
AtoC 188 0
BaeR 188 0
BasR 188 .05263157894736842105
BetI 188 0
BirA 188 0
BluR 188 0
BolA 188 0
BtsR 188 0
CadC 188 0
CaiF 188 0
Cbl 188 0
CdaR 188 0
CecR 188 0
ChbR 188 0
ComR 188 0
CpxR 188 0
Cra 188 0
CreB 188 0
CRP 188 .00370370370370370370
CRP_Sxy 188 0
CsgD 188 .02941176470588235294
CspA 188 0
CsqR 188 0
CueR 188 0
CusR 188 0
CynR 188 0
CysB 188 .02702702702702702702
CytR 188 0
Dan 188 0
DcuR 188 0
DeoR 188 0
DgoR 188 0
DhaR 188 0
DicA 188 0
DinJ_YafQ 188 .25000000000000000000
DnaA 188 0
DpiA 188 0
DsdC 188 0
EbgR 188 0
EnvR 188 0
EnvY 188 0
EvgA 188 0
ExuR 188 0
FabR 188 0
FadR 188 0
FeaR 188 0
FhlA 188 0
Fis 188 .00418410041841004184
FlhDC 188 .01136363636363636363
FliZ 188 0
FNR 188 0
FucR 188 0
Fur 188 0
GadE 188 0
GadE_RcsB 188 0
GadW 188 0
GadX 188 0
GalR 188 0
GalS 188 0
GatR 188 0
GcvA 188 0
GlaR 188 0
GlcC 188 0
GlpR 188 0
GlrR 188 0
GntR 188 0
GutM 188 0
HcaR 188 0
HdfR 188 0
HicB 188 0
HigA 188 0
HigBA 188 0
HipAB 188 0
HipB 188 0
H_NS 188 .00500000000000000000
HprR 188 0
HU 188 0
HyfR 188 0
HypT 188 0
IclR 188 0
IdnR 188 0
IHF 188 .00423728813559322033
IlvY 188 0
IscR 188 0
KdgR 188 0
KdpE 188 0
LacI 188 0
LeuO 188 0
LexA 188 .03030303030303030303
LldR 188 0
LrhA 188 0
Lrp 188 0
LsrR 188 0
LysR 188 0
MalI 188 0
MalT 188 0
MarA 188 0
MarR 188 0
MatA 188 .07142857142857142857
MazE 188 0
MazE_MazF 188 0
McbR 188 0
MelR 188 0
MetJ 188 0
MetR 188 0
MhpR 188 0
Mlc 188 0
MlrA 188 0
MngR 188 0
MntR 188 0
ModE 188 0
MprA 188 0
MqsA 188 0
MraZ 188 0
MurR 188 0
Nac 188 0
NadR 188 0
NagC 188 .04761904761904761904
NanR 188 0
NarL 188 0
NarP 188 0
NemR 188 0
NfeR 188 0
NhaR 188 0
NikR 188 0
NimR 188 0
NorR 188 0
NrdR 188 0
NsrR 188 .01111111111111111111
NtrC 188 0
OmpR 188 0
OxyR 188 0
PaaX 188 0
PdeL 188 0
PdhR 188 0
PepA 188 0
PgrR 188 0
PhoB 188 0
PhoP 188 0
PrpR 188 0
PspF 188 0
PurR 188 0
PutA 188 0
PuuR 188 0
PyrR 188 0
QseB 188 0
RbsR 188 0
RcdA 188 0
RclR 188 0
RcnR 188 0
RcsAB 188 0
RcsB 188 0
RcsB_BglJ 188 0
RelB 188 0
RelB_RelE 188 0
RhaR 188 0
RhaS 188 0
Rob 188 0
RstA 188 0
RtcR 188 0
RutR 188 0
SdiA 188 0
SgrR 188 0
SlyA 188 0
SoxR 188 0
SoxS 188 0
SrlR 188 0
StpA 188 0
SutR 188 .09090909090909090909
TdcA 188 0
TdcR 188 0
TorR 188 0
TreR 188 0
TrpR 188 0
TyrR 188 0
UhpA 188 0
UidR 188 0
UlaR 188 0
UvrY 188 0
UxuR 188 0
XapR 188 0
XylR 188 0
YdeO 188 0
YefM 188 0
YefM_YoeB 188 0
YeiL 188 0
YhaJ 188 0
YiaJ 188 0
YjjQ 188 0
YqhC 188 0
ZntR 188 0
ZraR 188 0
Zur 188 0
AccB 189 0
AcrR 189 0
Ada 189 0
AdiY 189 0
AgaR 189 0
AidB 189 0
AlaS 189 0
AllR 189 0
AllS 189 0
AlsR 189 0
AppY 189 0
AraC 189 0
ArcA 189 .06896551724137931034
ArgP 189 0
ArgR 189 0
ArsR 189 0
AscG 189 .02439024390243902439
AsnC 189 0
AtoC 189 0
BaeR 189 0
BasR 189 0
BetI 189 0
BirA 189 0
BluR 189 0
BolA 189 0
BtsR 189 .01960784313725490196
CadC 189 0
CaiF 189 0
Cbl 189 0
CdaR 189 0
CecR 189 0
ChbR 189 0
ComR 189 0
CpxR 189 .01904761904761904761
Cra 189 .01754385964912280701
CreB 189 0
CRP 189 .03435804701627486437
CRP_Sxy 189 0
CsgD 189 0
CspA 189 0
CsqR 189 0
CueR 189 0
CusR 189 0
CynR 189 0
CysB 189 0
CytR 189 .02040816326530612244
Dan 189 0
DcuR 189 0
DeoR 189 0
DgoR 189 0
DhaR 189 0
DicA 189 0
DinJ_YafQ 189 .02564102564102564102
DnaA 189 .02000000000000000000
DpiA 189 0
DsdC 189 0
EbgR 189 0
EnvR 189 0
EnvY 189 0
EvgA 189 .03703703703703703703
ExuR 189 0
FabR 189 0
FadR 189 .01694915254237288135
FeaR 189 0
FhlA 189 0
Fis 189 .01503759398496240601
FlhDC 189 0
FliZ 189 0
FNR 189 .06269592476489028213
FucR 189 0
Fur 189 .06289308176100628930
GadE 189 0
GadE_RcsB 189 0
GadW 189 0
GadX 189 0
GalR 189 0
GalS 189 0
GatR 189 0
GcvA 189 0
GlaR 189 0
GlcC 189 0
GlpR 189 0
GlrR 189 0
GntR 189 0
GutM 189 0
HcaR 189 0
HdfR 189 0
HicB 189 0
HigA 189 0
HigBA 189 0
HipAB 189 0
HipB 189 0
H_NS 189 .01762114537444933920
HprR 189 0
HU 189 0
HyfR 189 0
HypT 189 .04166666666666666666
IclR 189 0
IdnR 189 0
IHF 189 .05952380952380952380
IlvY 189 0
IscR 189 0
KdgR 189 0
KdpE 189 0
LacI 189 0
LeuO 189 0
LexA 189 0
LldR 189 0
LrhA 189 0
Lrp 189 0
LsrR 189 0
LysR 189 0
MalI 189 0
MalT 189 0
MarA 189 0
MarR 189 0
MatA 189 0
MazE 189 0
MazE_MazF 189 0
McbR 189 0
MelR 189 0
MetJ 189 0
MetR 189 0
MhpR 189 0
Mlc 189 0
MlrA 189 0
MngR 189 0
MntR 189 0
ModE 189 0
MprA 189 0
MqsA 189 0
MraZ 189 0
MurR 189 0
Nac 189 0
NadR 189 0
NagC 189 0
NanR 189 0
NarL 189 .01257861635220125786
NarP 189 0
NemR 189 0
NfeR 189 0
NhaR 189 0
NikR 189 0
NimR 189 0
NorR 189 0
NrdR 189 0
NsrR 189 .00833333333333333333
NtrC 189 0
OmpR 189 0
OxyR 189 0
PaaX 189 0
PdeL 189 0
PdhR 189 0
PepA 189 0
PgrR 189 0
PhoB 189 0
PhoP 189 .03333333333333333333
PrpR 189 0
PspF 189 0
PurR 189 0
PutA 189 0
PuuR 189 0
PyrR 189 0
QseB 189 0
RbsR 189 0
RcdA 189 0
RclR 189 0
RcnR 189 0
RcsAB 189 0
RcsB 189 0
RcsB_BglJ 189 0
RelB 189 0
RelB_RelE 189 0
RhaR 189 0
RhaS 189 0
Rob 189 0
RstA 189 0
RtcR 189 0
RutR 189 0
SdiA 189 0
SgrR 189 0
SlyA 189 0
SoxR 189 0
SoxS 189 .01234567901234567901
SrlR 189 0
StpA 189 0
SutR 189 0
TdcA 189 0
TdcR 189 0
TorR 189 0
TreR 189 0
TrpR 189 0
TyrR 189 0
UhpA 189 0
UidR 189 0
UlaR 189 0
UvrY 189 0
UxuR 189 0
XapR 189 0
XylR 189 0
YdeO 189 0
YefM 189 0
YefM_YoeB 189 0
YeiL 189 0
YhaJ 189 0
YiaJ 189 0
YjjQ 189 0
YqhC 189 0
ZntR 189 0
ZraR 189 0
Zur 189 0
AccB 18 0
AcrR 18 0
Ada 18 0
AdiY 18 .00359712230215827338
AgaR 18 0
AidB 18 0
AlaS 18 0
AllR 18 .00358422939068100358
AllS 18 0
AlsR 18 .01838235294117647058
AppY 18 0
AraC 18 0
ArcA 18 .03917050691244239631
ArgP 18 0
ArgR 18 0
ArsR 18 0
AscG 18 0
AsnC 18 0
AtoC 18 0
BaeR 18 0
BasR 18 .01067615658362989323
BetI 18 0
BirA 18 0
BluR 18 0
BolA 18 .00729927007299270072
BtsR 18 .01060070671378091872
CadC 18 .00366300366300366300
CaiF 18 .02181818181818181818
Cbl 18 0
CdaR 18 .01444043321299638989
CecR 18 0
ChbR 18 0
ComR 18 0
CpxR 18 .01186943620178041543
Cra 18 .01449275362318840579
CreB 18 0
CRP 18 .05635648754914809960
CRP_Sxy 18 0
CsgD 18 .01355932203389830508
CspA 18 0
CsqR 18 0
CueR 18 0
CusR 18 0
CynR 18 0
CysB 18 .00666666666666666666
CytR 18 .01067615658362989323
Dan 18 0
DcuR 18 .00711743772241992882
DeoR 18 .01094890510948905109
DgoR 18 0
DhaR 18 .00364963503649635036
DicA 18 0
DinJ_YafQ 18 0
DnaA 18 0
DpiA 18 .00355871886120996441
DsdC 18 0
EbgR 18 0
EnvR 18 0
EnvY 18 0
EvgA 18 .01398601398601398601
ExuR 18 0
FabR 18 0
FadR 18 .00684931506849315068
FeaR 18 0
FhlA 18 .00333333333333333333
Fis 18 .07692307692307692307
FlhDC 18 .05373134328358208955
FliZ 18 .01038062283737024221
FNR 18 .06505576208178438661
FucR 18 .00361010830324909747
Fur 18 .00248756218905472636
GadE 18 .00664451827242524916
GadE_RcsB 18 .00719424460431654676
GadW 18 0
GadX 18 .00660066006600660066
GalR 18 0
GalS 18 0
GatR 18 0
GcvA 18 .00363636363636363636
GlaR 18 0
GlcC 18 .00724637681159420289
GlpR 18 0
GlrR 18 0
GntR 18 0
GutM 18 0
HcaR 18 0
HdfR 18 0
HicB 18 0
HigA 18 0
HigBA 18 0
HipAB 18 0
HipB 18 0
H_NS 18 .09411764705882352941
HprR 18 0
HU 18 0
HyfR 18 0
HypT 18 .00353356890459363957
IclR 18 .00364963503649635036
IdnR 18 0
IHF 18 .05473684210526315789
IlvY 18 0
IscR 18 0
KdgR 18 0
KdpE 18 0
LacI 18 .00735294117647058823
LeuO 18 .03558718861209964412
LexA 18 0
LldR 18 0
LrhA 18 .00363636363636363636
Lrp 18 .05898876404494382022
LsrR 18 0
LysR 18 0
MalI 18 0
MalT 18 0
MarA 18 .01572327044025157232
MarR 18 0
MatA 18 .00359712230215827338
MazE 18 0
MazE_MazF 18 0
McbR 18 0
MelR 18 0
MetJ 18 0
MetR 18 0
MhpR 18 0
Mlc 18 .00357142857142857142
MlrA 18 0
MngR 18 0
MntR 18 0
ModE 18 .03594771241830065359
MprA 18 0
MqsA 18 0
MraZ 18 0
MurR 18 0
Nac 18 .00689655172413793103
NadR 18 0
NagC 18 .01315789473684210526
NanR 18 .00355871886120996441
NarL 18 .04774535809018567639
NarP 18 .04545454545454545454
NemR 18 0
NfeR 18 0
NhaR 18 0
NikR 18 0
NimR 18 0
NorR 18 .01107011070110701107
NrdR 18 .00358422939068100358
NsrR 18 .01719197707736389684
NtrC 18 0
OmpR 18 .00340136054421768707
OxyR 18 .01948051948051948051
PaaX 18 0
PdeL 18 .00369003690036900369
PdhR 18 .00645161290322580645
PepA 18 0
PgrR 18 0
PhoB 18 .01533742331288343558
PhoP 18 .01552795031055900621
PrpR 18 0
PspF 18 .01459854014598540145
PurR 18 .01337792642140468227
PutA 18 0
PuuR 18 0
PyrR 18 0
QseB 18 .00711743772241992882
RbsR 18 0
RcdA 18 0
RclR 18 0
RcnR 18 0
RcsAB 18 0
RcsB 18 .01020408163265306122
RcsB_BglJ 18 .00349650349650349650
RelB 18 0
RelB_RelE 18 0
RhaR 18 0
RhaS 18 0
Rob 18 .00337837837837837837
RstA 18 0
RtcR 18 0
RutR 18 0
SdiA 18 0
SgrR 18 0
SlyA 18 .01650165016501650165
SoxR 18 0
SoxS 18 .01282051282051282051
SrlR 18 0
StpA 18 .00361010830324909747
SutR 18 .00363636363636363636
TdcA 18 .02205882352941176470
TdcR 18 .02205882352941176470
TorR 18 0
TreR 18 0
TrpR 18 .01071428571428571428
TyrR 18 .01071428571428571428
UhpA 18 0
UidR 18 0
UlaR 18 0
UvrY 18 .00363636363636363636
UxuR 18 0
XapR 18 0
XylR 18 0
YdeO 18 .00343642611683848797
YefM 18 0
YefM_YoeB 18 0
YeiL 18 0
YhaJ 18 0
YiaJ 18 0
YjjQ 18 0
YqhC 18 0
ZntR 18 0
ZraR 18 0
Zur 18 .00362318840579710144
AccB 190 0
AcrR 190 0
Ada 190 0
AdiY 190 0
AgaR 190 0
AidB 190 0
AlaS 190 0
AllR 190 0
AllS 190 0
AlsR 190 0
AppY 190 0
AraC 190 0
ArcA 190 0
ArgP 190 0
ArgR 190 0
ArsR 190 0
AscG 190 0
AsnC 190 0
AtoC 190 0
BaeR 190 0
BasR 190 0
BetI 190 0
BirA 190 0
BluR 190 0
BolA 190 0
BtsR 190 0
CadC 190 0
CaiF 190 0
Cbl 190 0
CdaR 190 0
CecR 190 0
ChbR 190 0
ComR 190 0
CpxR 190 0
Cra 190 0
CreB 190 0
CRP 190 0
CRP_Sxy 190 0
CsgD 190 0
CspA 190 0
CsqR 190 0
CueR 190 0
CusR 190 0
CynR 190 0
CysB 190 0
CytR 190 0
Dan 190 0
DcuR 190 0
DeoR 190 0
DgoR 190 0
DhaR 190 0
DicA 190 0
DinJ_YafQ 190 0
DnaA 190 0
DpiA 190 0
DsdC 190 0
EbgR 190 0
EnvR 190 0
EnvY 190 0
EvgA 190 0
ExuR 190 0
FabR 190 0
FadR 190 0
FeaR 190 0
FhlA 190 0
Fis 190 0
FlhDC 190 0
FliZ 190 0
FNR 190 0
FucR 190 0
Fur 190 0
GadE 190 0
GadE_RcsB 190 0
GadW 190 0
GadX 190 0
GalR 190 0
GalS 190 0
GatR 190 0
GcvA 190 0
GlaR 190 0
GlcC 190 0
GlpR 190 0
GlrR 190 0
GntR 190 0
GutM 190 0
HcaR 190 0
HdfR 190 0
HicB 190 0
HigA 190 0
HigBA 190 0
HipAB 190 0
HipB 190 0
H_NS 190 0
HprR 190 0
HU 190 0
HyfR 190 0
HypT 190 0
IclR 190 0
IdnR 190 0
IHF 190 0
IlvY 190 0
IscR 190 0
KdgR 190 0
KdpE 190 0
LacI 190 0
LeuO 190 0
LexA 190 0
LldR 190 0
LrhA 190 0
Lrp 190 0
LsrR 190 0
LysR 190 0
MalI 190 0
MalT 190 0
MarA 190 0
MarR 190 0
MatA 190 0
MazE 190 0
MazE_MazF 190 0
McbR 190 0
MelR 190 0
MetJ 190 0
MetR 190 0
MhpR 190 0
Mlc 190 0
MlrA 190 0
MngR 190 0
MntR 190 0
ModE 190 0
MprA 190 0
MqsA 190 0
MraZ 190 0
MurR 190 0
Nac 190 0
NadR 190 0
NagC 190 0
NanR 190 0
NarL 190 0
NarP 190 0
NemR 190 0
NfeR 190 0
NhaR 190 0
NikR 190 0
NimR 190 0
NorR 190 0
NrdR 190 0
NsrR 190 0
NtrC 190 0
OmpR 190 0
OxyR 190 0
PaaX 190 0
PdeL 190 0
PdhR 190 0
PepA 190 0
PgrR 190 0
PhoB 190 0
PhoP 190 0
PrpR 190 0
PspF 190 0
PurR 190 0
PutA 190 0
PuuR 190 0
PyrR 190 0
QseB 190 0
RbsR 190 0
RcdA 190 0
RclR 190 0
RcnR 190 0
RcsAB 190 0
RcsB 190 0
RcsB_BglJ 190 0
RelB 190 0
RelB_RelE 190 0
RhaR 190 0
RhaS 190 0
Rob 190 0
RstA 190 0
RtcR 190 0
RutR 190 0
SdiA 190 0
SgrR 190 0
SlyA 190 0
SoxR 190 0
SoxS 190 0
SrlR 190 0
StpA 190 0
SutR 190 0
TdcA 190 0
TdcR 190 0
TorR 190 0
TreR 190 0
TrpR 190 0
TyrR 190 0
UhpA 190 0
UidR 190 0
UlaR 190 0
UvrY 190 0
UxuR 190 0
XapR 190 0
XylR 190 0
YdeO 190 0
YefM 190 0
YefM_YoeB 190 0
YeiL 190 0
YhaJ 190 0
YiaJ 190 0
YjjQ 190 0
YqhC 190 0
ZntR 190 0
ZraR 190 0
Zur 190 0
AccB 191 0
AcrR 191 0
Ada 191 0
AdiY 191 0
AgaR 191 0
AidB 191 0
AlaS 191 0
AllR 191 0
AllS 191 0
AlsR 191 0
AppY 191 0
AraC 191 0
ArcA 191 0
ArgP 191 0
ArgR 191 0
ArsR 191 0
AscG 191 0
AsnC 191 0
AtoC 191 0
BaeR 191 0
BasR 191 0
BetI 191 0
BirA 191 0
BluR 191 0
BolA 191 0
BtsR 191 0
CadC 191 0
CaiF 191 0
Cbl 191 0
CdaR 191 0
CecR 191 0
ChbR 191 0
ComR 191 0
CpxR 191 .01351351351351351351
Cra 191 .03703703703703703703
CreB 191 0
CRP 191 .00746268656716417910
CRP_Sxy 191 0
CsgD 191 0
CspA 191 0
CsqR 191 0
CueR 191 0
CusR 191 0
CynR 191 0
CysB 191 0
CytR 191 .05882352941176470588
Dan 191 0
DcuR 191 0
DeoR 191 0
DgoR 191 0
DhaR 191 0
DicA 191 0
DinJ_YafQ 191 0
DnaA 191 0
DpiA 191 0
DsdC 191 0
EbgR 191 0
EnvR 191 0
EnvY 191 0
EvgA 191 0
ExuR 191 0
FabR 191 0
FadR 191 0
FeaR 191 0
FhlA 191 0
Fis 191 .01276595744680851063
FlhDC 191 0
FliZ 191 0
FNR 191 0
FucR 191 0
Fur 191 0
GadE 191 0
GadE_RcsB 191 0
GadW 191 0
GadX 191 0
GalR 191 0
GalS 191 0
GatR 191 0
GcvA 191 0
GlaR 191 0
GlcC 191 0
GlpR 191 0
GlrR 191 0
GntR 191 0
GutM 191 0
HcaR 191 0
HdfR 191 0
HicB 191 0
HigA 191 0
HigBA 191 0
HipAB 191 0
HipB 191 0
H_NS 191 0
HprR 191 0
HU 191 0
HyfR 191 0
HypT 191 0
IclR 191 0
IdnR 191 0
IHF 191 0
IlvY 191 0
IscR 191 0
KdgR 191 0
KdpE 191 0
LacI 191 0
LeuO 191 0
LexA 191 0
LldR 191 0
LrhA 191 0
Lrp 191 0
LsrR 191 0
LysR 191 0
MalI 191 0
MalT 191 0
MarA 191 0
MarR 191 0
MatA 191 0
MazE 191 0
MazE_MazF 191 0
McbR 191 0
MelR 191 0
MetJ 191 0
MetR 191 0
MhpR 191 0
Mlc 191 0
MlrA 191 0
MngR 191 0
MntR 191 0
ModE 191 0
MprA 191 0
MqsA 191 0
MraZ 191 0
MurR 191 0
Nac 191 0
NadR 191 0
NagC 191 0
NanR 191 0
NarL 191 0
NarP 191 0
NemR 191 0
NfeR 191 0
NhaR 191 0
NikR 191 0
NimR 191 0
NorR 191 0
NrdR 191 0
NsrR 191 0
NtrC 191 0
OmpR 191 0
OxyR 191 0
PaaX 191 0
PdeL 191 0
PdhR 191 0
PepA 191 0
PgrR 191 0
PhoB 191 0
PhoP 191 0
PrpR 191 0
PspF 191 0
PurR 191 0
PutA 191 0
PuuR 191 0
PyrR 191 0
QseB 191 0
RbsR 191 0
RcdA 191 0
RclR 191 0
RcnR 191 0
RcsAB 191 0
RcsB 191 0
RcsB_BglJ 191 0
RelB 191 0
RelB_RelE 191 0
RhaR 191 0
RhaS 191 0
Rob 191 0
RstA 191 0
RtcR 191 0
RutR 191 0
SdiA 191 0
SgrR 191 0
SlyA 191 0
SoxR 191 0
SoxS 191 0
SrlR 191 0
StpA 191 0
SutR 191 0
TdcA 191 0
TdcR 191 0
TorR 191 0
TreR 191 0
TrpR 191 0
TyrR 191 0
UhpA 191 0
UidR 191 0
UlaR 191 0
UvrY 191 0
UxuR 191 0
XapR 191 0
XylR 191 0
YdeO 191 0
YefM 191 0
YefM_YoeB 191 0
YeiL 191 0
YhaJ 191 0
YiaJ 191 0
YjjQ 191 0
YqhC 191 0
ZntR 191 0
ZraR 191 0
Zur 191 0
AccB 192 0
AcrR 192 0
Ada 192 0
AdiY 192 0
AgaR 192 0
AidB 192 0
AlaS 192 0
AllR 192 0
AllS 192 0
AlsR 192 0
AppY 192 0
AraC 192 0
ArcA 192 0
ArgP 192 0
ArgR 192 0
ArsR 192 0
AscG 192 0
AsnC 192 0
AtoC 192 0
BaeR 192 0
BasR 192 0
BetI 192 0
BirA 192 0
BluR 192 0
BolA 192 0
BtsR 192 0
CadC 192 0
CaiF 192 0
Cbl 192 0
CdaR 192 0
CecR 192 0
ChbR 192 0
ComR 192 0
CpxR 192 0
Cra 192 0
CreB 192 0
CRP 192 0
CRP_Sxy 192 0
CsgD 192 0
CspA 192 0
CsqR 192 0
CueR 192 0
CusR 192 0
CynR 192 0
CysB 192 0
CytR 192 0
Dan 192 0
DcuR 192 0
DeoR 192 0
DgoR 192 0
DhaR 192 0
DicA 192 0
DinJ_YafQ 192 0
DnaA 192 0
DpiA 192 0
DsdC 192 0
EbgR 192 0
EnvR 192 0
EnvY 192 0
EvgA 192 0
ExuR 192 0
FabR 192 0
FadR 192 0
FeaR 192 0
FhlA 192 0
Fis 192 0
FlhDC 192 0
FliZ 192 0
FNR 192 0
FucR 192 0
Fur 192 0
GadE 192 0
GadE_RcsB 192 0
GadW 192 0
GadX 192 0
GalR 192 0
GalS 192 0
GatR 192 0
GcvA 192 0
GlaR 192 0
GlcC 192 0
GlpR 192 0
GlrR 192 0
GntR 192 0
GutM 192 0
HcaR 192 0
HdfR 192 0
HicB 192 0
HigA 192 0
HigBA 192 0
HipAB 192 0
HipB 192 0
H_NS 192 0
HprR 192 0
HU 192 0
HyfR 192 0
HypT 192 0
IclR 192 0
IdnR 192 0
IHF 192 0
IlvY 192 0
IscR 192 0
KdgR 192 0
KdpE 192 0
LacI 192 0
LeuO 192 0
LexA 192 0
LldR 192 0
LrhA 192 0
Lrp 192 0
LsrR 192 0
LysR 192 0
MalI 192 0
MalT 192 0
MarA 192 0
MarR 192 0
MatA 192 0
MazE 192 0
MazE_MazF 192 0
McbR 192 0
MelR 192 0
MetJ 192 0
MetR 192 0
MhpR 192 0
Mlc 192 0
MlrA 192 0
MngR 192 0
MntR 192 0
ModE 192 0
MprA 192 0
MqsA 192 0
MraZ 192 0
MurR 192 0
Nac 192 0
NadR 192 0
NagC 192 0
NanR 192 0
NarL 192 0
NarP 192 0
NemR 192 0
NfeR 192 0
NhaR 192 0
NikR 192 0
NimR 192 0
NorR 192 0
NrdR 192 0
NsrR 192 0
NtrC 192 0
OmpR 192 0
OxyR 192 0
PaaX 192 0
PdeL 192 0
PdhR 192 0
PepA 192 0
PgrR 192 0
PhoB 192 0
PhoP 192 0
PrpR 192 0
PspF 192 0
PurR 192 0
PutA 192 0
PuuR 192 0
PyrR 192 0
QseB 192 0
RbsR 192 0
RcdA 192 0
RclR 192 0
RcnR 192 0
RcsAB 192 0
RcsB 192 0
RcsB_BglJ 192 0
RelB 192 0
RelB_RelE 192 0
RhaR 192 0
RhaS 192 0
Rob 192 0
RstA 192 0
RtcR 192 0
RutR 192 0
SdiA 192 0
SgrR 192 0
SlyA 192 0
SoxR 192 0
SoxS 192 0
SrlR 192 0
StpA 192 0
SutR 192 0
TdcA 192 0
TdcR 192 0
TorR 192 0
TreR 192 0
TrpR 192 0
TyrR 192 0
UhpA 192 0
UidR 192 0
UlaR 192 0
UvrY 192 0
UxuR 192 0
XapR 192 0
XylR 192 0
YdeO 192 0
YefM 192 0
YefM_YoeB 192 0
YeiL 192 0
YhaJ 192 0
YiaJ 192 0
YjjQ 192 0
YqhC 192 0
ZntR 192 0
ZraR 192 0
Zur 192 0
AccB 193 0
AcrR 193 .00100100100100100100
Ada 193 0
AdiY 193 .00504032258064516129
AgaR 193 0
AidB 193 0
AlaS 193 0
AllR 193 .00100300902708124373
AllS 193 .00303336703741152679
AlsR 193 .00505050505050505050
AppY 193 0
AraC 193 0
ArcA 193 .08744186046511627906
ArgP 193 .00400400400400400400
ArgR 193 .01482213438735177865
ArsR 193 0
AscG 193 .00201612903225806451
AsnC 193 .00201816347124117053
AtoC 193 0
BaeR 193 0
BasR 193 .00804828973843058350
BetI 193 .00404448938321536905
BirA 193 0
BluR 193 .00404448938321536905
BolA 193 .00404040404040404040
BtsR 193 .00904522613065326633
CadC 193 .00100908173562058526
CaiF 193 .00604229607250755287
Cbl 193 .00503524672708962739
CdaR 193 .00909090909090909090
CecR 193 0
ChbR 193 0
ComR 193 .00101112234580384226
CpxR 193 .01924927815206929740
Cra 193 .03288201160541586073
CreB 193 0
CRP 193 .15717539863325740318
CRP_Sxy 193 0
CsgD 193 .00892857142857142857
CspA 193 0
CsqR 193 0
CueR 193 .00201207243460764587
CusR 193 0
CynR 193 0
CysB 193 .01593625498007968127
CytR 193 .00501504513540621865
Dan 193 .00404448938321536905
DcuR 193 .01009081735620585267
DeoR 193 .00403632694248234106
DgoR 193 0
DhaR 193 .00100806451612903225
DicA 193 0
DinJ_YafQ 193 .00202020202020202020
DnaA 193 .00601805416248746238
DpiA 193 .01010101010101010101
DsdC 193 .00100908173562058526
EbgR 193 0
EnvR 193 0
EnvY 193 .00101010101010101010
EvgA 193 .00699300699300699300
ExuR 193 .00200803212851405622
FabR 193 .00101010101010101010
FadR 193 .00796812749003984063
FeaR 193 .00101010101010101010
FhlA 193 .00991080277502477700
Fis 193 .08622222222222222222
FlhDC 193 .03079884504331087584
FliZ 193 .01202404809619238476
FNR 193 .12260869565217391304
FucR 193 .00302114803625377643
Fur 193 .04766355140186915887
GadE 193 .00889328063241106719
GadE_RcsB 193 .00706357214934409687
GadW 193 .01107754279959718026
GadX 193 .01287128712871287128
GalR 193 .00402010050251256281
GalS 193 .00402010050251256281
GatR 193 .00606673407482305358
GcvA 193 .00302724520686175580
GlaR 193 0
GlcC 193 .00201207243460764587
GlpR 193 .00503524672708962739
GlrR 193 .00505050505050505050
GntR 193 .00704225352112676056
GutM 193 .00707785642062689585
HcaR 193 .00606673407482305358
HdfR 193 0
HicB 193 0
HigA 193 0
HigBA 193 0
HipAB 193 .00302724520686175580
HipB 193 .00403632694248234106
H_NS 193 .12774070543374642516
HprR 193 0
HU 193 .00200803212851405622
HyfR 193 0
HypT 193 .00602409638554216867
IclR 193 .00303030303030303030
IdnR 193 .00403225806451612903
IHF 193 .11222627737226277372
IlvY 193 0
IscR 193 .00690335305719921104
KdgR 193 .00202224469160768452
KdpE 193 0
LacI 193 .00202020202020202020
LeuO 193 .01611278952668680765
LexA 193 .01547388781431334622
LldR 193 0
LrhA 193 .00201612903225806451
Lrp 193 .06104651162790697674
LsrR 193 0
LysR 193 .00202224469160768452
MalI 193 0
MalT 193 0
MarA 193 .01958863858961802154
MarR 193 0
MatA 193 .00301810865191146881
MazE 193 .00202020202020202020
MazE_MazF 193 .00202020202020202020
McbR 193 .00403632694248234106
MelR 193 .00202020202020202020
MetJ 193 .00601202404809619238
MetR 193 .00302724520686175580
MhpR 193 .00606673407482305358
Mlc 193 .00503018108651911468
MlrA 193 .00807265388496468213
MngR 193 0
MntR 193 .00302724520686175580
ModE 193 .03190428713858424725
MprA 193 .00100603621730382293
MqsA 193 .00402819738167170191
MraZ 193 0
MurR 193 0
Nac 193 .01101101101101101101
NadR 193 .00100806451612903225
NagC 193 .00884955752212389380
NanR 193 .00300902708124373119
NarL 193 .08268482490272373540
NarP 193 .03688933200398803589
NemR 193 0
NfeR 193 0
NhaR 193 .00707785642062689585
NikR 193 0
NimR 193 0
NorR 193 .00303336703741152679
NrdR 193 .00100300902708124373
NsrR 193 .02975047984644913627
NtrC 193 .02566633761105626850
OmpR 193 .01503006012024048096
OxyR 193 .00584795321637426900
PaaX 193 .01108870967741935483
PdeL 193 .00101112234580384226
PdhR 193 .00389863547758284600
PepA 193 .00202020202020202020
PgrR 193 0
PhoB 193 .02042801556420233463
PhoP 193 .02250489236790606653
PrpR 193 .00404040404040404040
PspF 193 .00606060606060606060
PurR 193 .01390268123138033763
PutA 193 .00101010101010101010
PuuR 193 .00808897876643073811
PyrR 193 0
QseB 193 .01009081735620585267
RbsR 193 0
RcdA 193 .00603621730382293762
RclR 193 0
RcnR 193 0
RcsAB 193 .00903614457831325301
RcsB 193 .02010050251256281407
RcsB_BglJ 193 .01208459214501510574
RelB 193 0
RelB_RelE 193 0
RhaR 193 0
RhaS 193 0
Rob 193 .00495049504950495049
RstA 193 .00503018108651911468
RtcR 193 .00202224469160768452
RutR 193 .00399201596806387225
SdiA 193 .00100502512562814070
SgrR 193 .00808080808080808080
SlyA 193 .03115577889447236180
SoxR 193 0
SoxS 193 .00976562500000000000
SrlR 193 .00707785642062689585
StpA 193 .00504540867810292633
SutR 193 .00100704934541792547
TdcA 193 .00606060606060606060
TdcR 193 .00606060606060606060
TorR 193 .00805639476334340382
TreR 193 .00202224469160768452
TrpR 193 .00401203610832497492
TyrR 193 .00502008032128514056
UhpA 193 0
UidR 193 0
UlaR 193 0
UvrY 193 .00201612903225806451
UxuR 193 0
XapR 193 0
XylR 193 0
YdeO 193 .00397614314115308151
YefM 193 .00202224469160768452
YefM_YoeB 193 .00202224469160768452
YeiL 193 0
YhaJ 193 .00101112234580384226
YiaJ 193 .00909090909090909090
YjjQ 193 .00402010050251256281
YqhC 193 0
ZntR 193 0
ZraR 193 0
Zur 193 .00100603621730382293
AccB 194 0
AcrR 194 .00613496932515337423
Ada 194 .00167224080267558528
AdiY 194 .00446179587283881762
AgaR 194 .00222222222222222222
AidB 194 .00055772448410485220
AlaS 194 .00055772448410485220
AllR 194 .00166759310728182323
AllS 194 .00167317345231455660
AlsR 194 .00278706800445930880
AppY 194 .00557724484104852203
AraC 194 .00500556173526140155
ArcA 194 .07637752318603382433
ArgP 194 .00444691495275152862
ArgR 194 .01778765981100611450
ArsR 194 0
AscG 194 .00111358574610244988
AsnC 194 .00223089793641940881
AtoC 194 .00223089793641940881
BaeR 194 .00446179587283881762
BasR 194 .00556792873051224944
BetI 194 .00223089793641940881
BirA 194 0
BluR 194 .00223089793641940881
BolA 194 .00278862242052426101
BtsR 194 .00836586726157278304
CadC 194 .00167317345231455660
CaiF 194 .00557724484104852203
Cbl 194 .00501952035694366982
CdaR 194 .00501672240802675585
CecR 194 .00278862242052426101
ChbR 194 .00334634690462911321
ComR 194 .00055772448410485220
CpxR 194 .02362637362637362637
Cra 194 .03197353914002205071
CreB 194 .00111358574610244988
CRP 194 .19445869676757311441
CRP_Sxy 194 .00055772448410485220
CsgD 194 .00998336106489184692
CspA 194 .00111544896820970440
CsqR 194 0
CueR 194 .00111234705228031145
CusR 194 0
CynR 194 0
CysB 194 .01277068295391449194
CytR 194 .00556792873051224944
Dan 194 .00223089793641940881
DcuR 194 .00613154960981047937
DeoR 194 .00278706800445930880
DgoR 194 0
DhaR 194 .00223089793641940881
DicA 194 .00166852057842046718
DinJ_YafQ 194 .00167317345231455660
DnaA 194 .00556483027267668336
DpiA 194 .00557413600891861761
DsdC 194 .00167317345231455660
EbgR 194 0
EnvR 194 .00111544896820970440
EnvY 194 .00111544896820970440
EvgA 194 .01059676519799219185
ExuR 194 .00166759310728182323
FabR 194 .00055741360089186176
FadR 194 .00944969427459699833
FeaR 194 .00111544896820970440
FhlA 194 .00607064017660044150
Fis 194 .08168713294180459156
FlhDC 194 .02235550708833151581
FliZ 194 .01114827201783723522
FNR 194 .12272240085744908896
FucR 194 .00390407138873396542
Fur 194 .06002202643171806167
GadE 194 .01332593003886729594
GadE_RcsB 194 .00445930880713489409
GadW 194 .00836586726157278304
GadX 194 .01274944567627494456
GalR 194 .00445682451253481894
GalS 194 .00445682451253481894
GatR 194 .00334634690462911321
GcvA 194 .00278862242052426101
GlaR 194 .00278862242052426101
GlcC 194 .00111234705228031145
GlpR 194 .00278241513633834168
GlrR 194 .00334634690462911321
GntR 194 .00445186421814134668
GutM 194 .00390407138873396542
HcaR 194 .00334634690462911321
HdfR 194 .00278862242052426101
HicB 194 .00111544896820970440
HigA 194 0
HigBA 194 0
HipAB 194 .00278862242052426101
HipB 194 .00334634690462911321
H_NS 194 .09175824175824175824
HprR 194 0
HU 194 .00389972144846796657
HyfR 194 0
HypT 194 .00725041829336307863
IclR 194 .00223089793641940881
IdnR 194 .00222717149220489977
IHF 194 .10125204137180185084
IlvY 194 .00111544896820970440
IscR 194 .01501668520578420467
KdgR 194 .00111544896820970440
KdpE 194 .00223089793641940881
LacI 194 .00111482720178372352
LeuO 194 .00946547884187082405
LexA 194 .01700493691716950082
LldR 194 0
LrhA 194 .00278862242052426101
Lrp 194 .04859193815571507454
LsrR 194 .00166759310728182323
LysR 194 .00111544896820970440
MalI 194 .00167317345231455660
MalT 194 .00278086763070077864
MarA 194 .01990049751243781094
MarR 194 .00167317345231455660
MatA 194 .00278396436525612472
MazE 194 .00111482720178372352
MazE_MazF 194 .00111482720178372352
McbR 194 .00278706800445930880
MelR 194 .00111482720178372352
MetJ 194 .00668151447661469933
MetR 194 .00278862242052426101
MhpR 194 .00334634690462911321
Mlc 194 .00278086763070077864
MlrA 194 .00557724484104852203
MngR 194 0
MntR 194 .00167130919220055710
ModE 194 .02109938922820655191
MprA 194 .00334634690462911321
MqsA 194 .00334261838440111420
MraZ 194 .00055279159756771697
MurR 194 0
Nac 194 .01114827201783723522
NadR 194 .00223089793641940881
NagC 194 .01610216546363131593
NanR 194 .00166574125485841199
NarL 194 .05736348593491450634
NarP 194 .02387562465297057190
NemR 194 .00055710306406685236
NfeR 194 .00055741360089186176
NhaR 194 .00390407138873396542
NikR 194 .00334634690462911321
NimR 194 0
NorR 194 .00167317345231455660
NrdR 194 .00055524708495280399
NsrR 194 .03415977961432506887
NtrC 194 .02275249722530521642
OmpR 194 .01225626740947075208
OxyR 194 .01604869950193691200
PaaX 194 .00612472160356347438
PdeL 194 .00055772448410485220
PdhR 194 .00713893465129049972
PepA 194 .00167317345231455660
PgrR 194 .00166852057842046718
PhoB 194 .02602436323366555924
PhoP 194 .02608213096559378468
PrpR 194 .00222965440356744704
PspF 194 .00390407138873396542
PurR 194 .01501668520578420467
PutA 194 .00111544896820970440
PuuR 194 .00446179587283881762
PyrR 194 0
QseB 194 .00669269380925822643
RbsR 194 .00166759310728182323
RcdA 194 .00557413600891861761
RclR 194 0
RcnR 194 .00167317345231455660
RcsAB 194 .00836120401337792642
RcsB 194 .01224262659988870339
RcsB_BglJ 194 .00836120401337792642
RelB 194 0
RelB_RelE 194 0
RhaR 194 .00111544896820970440
RhaS 194 .00111296605453533667
Rob 194 .01055555555555555555
RstA 194 .00557724484104852203
RtcR 194 .00111544896820970440
RutR 194 .00723427935447968836
SdiA 194 .00111234705228031145
SgrR 194 .00501952035694366982
SlyA 194 .01836393989983305509
SoxR 194 .00390189520624303232
SoxS 194 .01546961325966850828
SrlR 194 .00390407138873396542
StpA 194 .00278551532033426183
SutR 194 .00111358574610244988
TdcA 194 .00334448160535117056
TdcR 194 .00334448160535117056
TorR 194 .00445186421814134668
TreR 194 .00111544896820970440
TrpR 194 .00277777777777777777
TyrR 194 .00501113585746102449
UhpA 194 0
UidR 194 .00167224080267558528
UlaR 194 .00334448160535117056
UvrY 194 .00167130919220055710
UxuR 194 .00222469410456062291
XapR 194 .00111544896820970440
XylR 194 .00278396436525612472
YdeO 194 .01058495821727019498
YefM 194 .00111544896820970440
YefM_YoeB 194 .00111544896820970440
YeiL 194 .00055772448410485220
YhaJ 194 .00055772448410485220
YiaJ 194 .00501672240802675585
YjjQ 194 .00389755011135857461
YqhC 194 0
ZntR 194 0
ZraR 194 0
Zur 194 .00222841225626740947
AccB 195 0
AcrR 195 0
Ada 195 0
AdiY 195 .00375939849624060150
AgaR 195 0
AidB 195 0
AlaS 195 0
AllR 195 .00374531835205992509
AllS 195 0
AlsR 195 .01923076923076923076
AppY 195 0
AraC 195 0
ArcA 195 .05528846153846153846
ArgP 195 0
ArgR 195 0
ArsR 195 0
AscG 195 0
AsnC 195 0
AtoC 195 0
BaeR 195 0
BasR 195 .00740740740740740740
BetI 195 0
BirA 195 0
BluR 195 0
BolA 195 .00763358778625954198
BtsR 195 .00366300366300366300
CadC 195 .00383141762452107279
CaiF 195 .02281368821292775665
Cbl 195 0
CdaR 195 .01509433962264150943
CecR 195 0
ChbR 195 0
ComR 195 .00386100386100386100
CpxR 195 .00304878048780487804
Cra 195 .00595238095238095238
CreB 195 0
CRP 195 .06864064602960969044
CRP_Sxy 195 0
CsgD 195 .00349650349650349650
CspA 195 0
CsqR 195 0
CueR 195 0
CusR 195 0
CynR 195 0
CysB 195 .00346020761245674740
CytR 195 .01115241635687732342
Dan 195 0
DcuR 195 .00743494423791821561
DeoR 195 .01145038167938931297
DgoR 195 0
DhaR 195 .00381679389312977099
DicA 195 0
DinJ_YafQ 195 .00769230769230769230
DnaA 195 0
DpiA 195 .03053435114503816793
DsdC 195 0
EbgR 195 0
EnvR 195 0
EnvY 195 0
EvgA 195 .00361010830324909747
ExuR 195 0
FabR 195 0
FadR 195 0
FeaR 195 0
FhlA 195 .00347222222222222222
Fis 195 .05806451612903225806
FlhDC 195 .07570977917981072555
FliZ 195 .00358422939068100358
FNR 195 .08301158301158301158
FucR 195 .00377358490566037735
Fur 195 .00256410256410256410
GadE 195 .00344827586206896551
GadE_RcsB 195 .00751879699248120300
GadW 195 0
GadX 195 .00342465753424657534
GalR 195 0
GalS 195 0
GatR 195 0
GcvA 195 .00380228136882129277
GlaR 195 0
GlcC 195 .00757575757575757575
GlpR 195 0
GlrR 195 0
GntR 195 0
GutM 195 .02702702702702702702
HcaR 195 0
HdfR 195 0
HicB 195 0
HigA 195 0
HigBA 195 0
HipAB 195 0
HipB 195 0
H_NS 195 .09685230024213075060
HprR 195 0
HU 195 0
HyfR 195 0
HypT 195 .00369003690036900369
IclR 195 .00381679389312977099
IdnR 195 0
IHF 195 .05615550755939524838
IlvY 195 0
IscR 195 .02464788732394366197
KdgR 195 0
KdpE 195 0
LacI 195 .00769230769230769230
LeuO 195 .03717472118959107806
LexA 195 .00946372239747634069
LldR 195 0
LrhA 195 .00380228136882129277
Lrp 195 .05187319884726224783
LsrR 195 0
LysR 195 0
MalI 195 0
MalT 195 0
MarA 195 .01302931596091205211
MarR 195 0
MatA 195 0
MazE 195 0
MazE_MazF 195 0
McbR 195 0
MelR 195 0
MetJ 195 0
MetR 195 0
MhpR 195 0
Mlc 195 0
MlrA 195 0
MngR 195 0
MntR 195 0
ModE 195 .06271777003484320557
MprA 195 0
MqsA 195 0
MraZ 195 0
MurR 195 0
Nac 195 .00719424460431654676
NadR 195 0
NagC 195 .01023890784982935153
NanR 195 .00371747211895910780
NarL 195 .06983240223463687150
NarP 195 .05084745762711864406
NemR 195 0
NfeR 195 0
NhaR 195 0
NikR 195 0
NimR 195 0
NorR 195 0
NrdR 195 .00374531835205992509
NsrR 195 0
NtrC 195 0
OmpR 195 .00354609929078014184
OxyR 195 .01003344481605351170
PaaX 195 0
PdeL 195 0
PdhR 195 .00671140939597315436
PepA 195 0
PgrR 195 0
PhoB 195 .01592356687898089171
PhoP 195 .00638977635782747603
PrpR 195 0
PspF 195 .01526717557251908396
PurR 195 .01393728222996515679
PutA 195 0
PuuR 195 0
PyrR 195 0
QseB 195 .02651515151515151515
RbsR 195 0
RcdA 195 0
RclR 195 0
RcnR 195 0
RcsAB 195 0
RcsB 195 .00352112676056338028
RcsB_BglJ 195 .00364963503649635036
RelB 195 0
RelB_RelE 195 0
RhaR 195 0
RhaS 195 0
Rob 195 .00352112676056338028
RstA 195 0
RtcR 195 0
RutR 195 0
SdiA 195 0
SgrR 195 0
SlyA 195 .01718213058419243986
SoxR 195 0
SoxS 195 .00996677740863787375
SrlR 195 .02702702702702702702
StpA 195 .00377358490566037735
SutR 195 0
TdcA 195 .02307692307692307692
TdcR 195 .02307692307692307692
TorR 195 0
TreR 195 0
TrpR 195 .00743494423791821561
TyrR 195 .00743494423791821561
UhpA 195 0
UidR 195 0
UlaR 195 0
UvrY 195 0
UxuR 195 0
XapR 195 0
XylR 195 0
YdeO 195 .00358422939068100358
YefM 195 0
YefM_YoeB 195 0
YeiL 195 0
YhaJ 195 0
YiaJ 195 0
YjjQ 195 0
YqhC 195 0
ZntR 195 0
ZraR 195 0
Zur 195 .00378787878787878787
AccB 196 0
AcrR 196 0
Ada 196 0
AdiY 196 .01131221719457013574
AgaR 196 0
AidB 196 0
AlaS 196 0
AllR 196 .00223713646532438478
AllS 196 0
AlsR 196 .01136363636363636363
AppY 196 0
AraC 196 0
ArcA 196 .05811965811965811965
ArgP 196 .00221238938053097345
ArgR 196 .00632911392405063291
ArsR 196 0
AscG 196 0
AsnC 196 0
AtoC 196 0
BaeR 196 0
BasR 196 .00444444444444444444
BetI 196 0
BirA 196 0
BluR 196 0
BolA 196 .00452488687782805429
BtsR 196 .00665188470066518847
CadC 196 .00226757369614512471
CaiF 196 .01354401805869074492
Cbl 196 .01128668171557562076
CdaR 196 .00898876404494382022
CecR 196 0
ChbR 196 0
ComR 196 .00227790432801822323
CpxR 196 .00992063492063492063
Cra 196 .02169625246548323471
CreB 196 0
CRP 196 .08584169453734671125
CRP_Sxy 196 0
CsgD 196 .01082251082251082251
CspA 196 0
CsqR 196 0
CueR 196 0
CusR 196 0
CynR 196 0
CysB 196 .02844638949671772428
CytR 196 .00668151447661469933
Dan 196 0
DcuR 196 .01348314606741573033
DeoR 196 .00678733031674208144
DgoR 196 0
DhaR 196 .00226244343891402714
DicA 196 0
DinJ_YafQ 196 .00454545454545454545
DnaA 196 0
DpiA 196 .02040816326530612244
DsdC 196 0
EbgR 196 0
EnvR 196 0
EnvY 196 0
EvgA 196 .00881057268722466960
ExuR 196 0
FabR 196 0
FadR 196 .00653594771241830065
FeaR 196 0
FhlA 196 .00213675213675213675
Fis 196 .07865168539325842696
FlhDC 196 .05040322580645161290
FliZ 196 .01098901098901098901
FNR 196 .09940652818991097922
FucR 196 .00224719101123595505
Fur 196 .03442028985507246376
GadE 196 .01290322580645161290
GadE_RcsB 196 .00900900900900900900
GadW 196 .01339285714285714285
GadX 196 .01720430107526881720
GalR 196 0
GalS 196 0
GatR 196 0
GcvA 196 .00225733634311512415
GlaR 196 0
GlcC 196 .00450450450450450450
GlpR 196 0
GlrR 196 0
GntR 196 0
GutM 196 .01594533029612756264
HcaR 196 0
HdfR 196 0
HicB 196 0
HigA 196 0
HigBA 196 0
HipAB 196 0
HipB 196 0
H_NS 196 .15090909090909090909
HprR 196 0
HU 196 .00223713646532438478
HyfR 196 0
HypT 196 .00221729490022172949
IclR 196 .00681818181818181818
IdnR 196 0
IHF 196 .09492635024549918166
IlvY 196 0
IscR 196 .01508620689655172413
KdgR 196 0
KdpE 196 0
LacI 196 .00454545454545454545
LeuO 196 .02914798206278026905
LexA 196 .00603621730382293762
LldR 196 0
LrhA 196 .00225733634311512415
Lrp 196 .07495069033530571992
LsrR 196 0
LysR 196 0
MalI 196 0
MalT 196 0
MarA 196 .01028806584362139917
MarR 196 0
MatA 196 .00224215246636771300
MazE 196 0
MazE_MazF 196 0
McbR 196 0
MelR 196 0
MetJ 196 0
MetR 196 .00225733634311512415
MhpR 196 0
Mlc 196 .00223214285714285714
MlrA 196 0
MngR 196 0
MntR 196 0
ModE 196 .03854389721627408993
MprA 196 .00225225225225225225
MqsA 196 0
MraZ 196 0
MurR 196 0
Nac 196 .00656455142231947483
NadR 196 0
NagC 196 .00847457627118644067
NanR 196 .00671140939597315436
NarL 196 .07034220532319391634
NarP 196 .04477611940298507462
NemR 196 0
NfeR 196 0
NhaR 196 .00904977375565610859
NikR 196 0
NimR 196 0
NorR 196 .00683371298405466970
NrdR 196 .00223713646532438478
NsrR 196 .01553398058252427184
NtrC 196 0
OmpR 196 .01535087719298245614
OxyR 196 .01260504201680672268
PaaX 196 0
PdeL 196 .00227790432801822323
PdhR 196 .00418410041841004184
PepA 196 .00454545454545454545
PgrR 196 0
PhoB 196 .01836734693877551020
PhoP 196 .01642710472279260780
PrpR 196 .00909090909090909090
PspF 196 .00904977375565610859
PurR 196 .01290322580645161290
PutA 196 0
PuuR 196 0
PyrR 196 0
QseB 196 .01576576576576576576
RbsR 196 0
RcdA 196 0
RclR 196 0
RcnR 196 0
RcsAB 196 0
RcsB 196 .01973684210526315789
RcsB_BglJ 196 .00886917960088691796
RelB 196 0
RelB_RelE 196 0
RhaR 196 0
RhaS 196 0
Rob 196 .00215517241379310344
RstA 196 0
RtcR 196 .00455580865603644646
RutR 196 .00884955752212389380
SdiA 196 .00224719101123595505
SgrR 196 0
SlyA 196 .03930131004366812227
SoxR 196 0
SoxS 196 .00833333333333333333
SrlR 196 .01594533029612756264
StpA 196 .00904977375565610859
SutR 196 .00225733634311512415
TdcA 196 .01363636363636363636
TdcR 196 .01363636363636363636
TorR 196 .00445434298440979955
TreR 196 0
TrpR 196 .00669642857142857142
TyrR 196 .00894854586129753914
UhpA 196 0
UidR 196 0
UlaR 196 0
UvrY 196 .00452488687782805429
UxuR 196 0
XapR 196 0
XylR 196 0
YdeO 196 .00436681222707423580
YefM 196 0
YefM_YoeB 196 0
YeiL 196 0
YhaJ 196 0
YiaJ 196 0
YjjQ 196 .00672645739910313901
YqhC 196 0
ZntR 196 0
ZraR 196 0
Zur 196 .00225225225225225225
AccB 197 0
AcrR 197 .00144092219020172910
Ada 197 0
AdiY 197 .00435413642960812772
AgaR 197 0
AidB 197 0
AlaS 197 0
AllR 197 .00144508670520231213
AllS 197 0
AlsR 197 .00729927007299270072
AppY 197 0
AraC 197 0
ArcA 197 .07462686567164179104
ArgP 197 .00576368876080691642
ArgR 197 .00417246175243393602
ArsR 197 0
AscG 197 .00291120815138282387
AsnC 197 0
AtoC 197 0
BaeR 197 0
BasR 197 .00577200577200577200
BetI 197 0
BirA 197 0
BluR 197 .00584795321637426900
BolA 197 .00291120815138282387
BtsR 197 .00431034482758620689
CadC 197 .00145772594752186588
CaiF 197 .00872093023255813953
Cbl 197 .00726744186046511627
CdaR 197 .01313868613138686131
CecR 197 0
ChbR 197 0
ComR 197 .00146198830409356725
CpxR 197 .01754385964912280701
Cra 197 .02553763440860215053
CreB 197 0
CRP 197 .12974976830398517145
CRP_Sxy 197 0
CsgD 197 .00707213578500707213
CspA 197 0
CsqR 197 0
CueR 197 .00144927536231884057
CusR 197 0
CynR 197 0
CysB 197 .01418439716312056737
CytR 197 .00577200577200577200
Dan 197 0
DcuR 197 .01457725947521865889
DeoR 197 .00583090379008746355
DgoR 197 0
DhaR 197 .00145560407569141193
DicA 197 0
DinJ_YafQ 197 .00291970802919708029
DnaA 197 .00431654676258992805
DpiA 197 .01311953352769679300
DsdC 197 0
EbgR 197 0
EnvR 197 0
EnvY 197 .00145985401459854014
EvgA 197 .00716332378223495702
ExuR 197 .00289435600578871201
FabR 197 0
FadR 197 .00568990042674253200
FeaR 197 0
FhlA 197 .00140252454417952314
Fis 197 .08264462809917355371
FlhDC 197 .03794037940379403794
FliZ 197 .00858369098712446351
FNR 197 .12045454545454545454
FucR 197 .00436046511627906976
Fur 197 .04347826086956521739
GadE 197 .00987306064880112834
GadE_RcsB 197 .00873362445414847161
GadW 197 .01157742402315484804
GadX 197 .01412429378531073446
GalR 197 .00144300144300144300
GalS 197 .00144300144300144300
GatR 197 .00729927007299270072
GcvA 197 .00145348837209302325
GlaR 197 0
GlcC 197 .00290275761973875181
GlpR 197 .00726744186046511627
GlrR 197 .00729927007299270072
GntR 197 .00578034682080924855
GutM 197 .01023391812865497076
HcaR 197 .00877192982456140350
HdfR 197 0
HicB 197 0
HigA 197 0
HigBA 197 0
HipAB 197 .00437317784256559766
HipB 197 .00436681222707423580
H_NS 197 .13730569948186528497
HprR 197 0
HU 197 .00289435600578871201
HyfR 197 0
HypT 197 .00577200577200577200
IclR 197 .00437956204379562043
IdnR 197 .00144927536231884057
IHF 197 .09987966305655836341
IlvY 197 0
IscR 197 .00987306064880112834
KdgR 197 .00292397660818713450
KdpE 197 0
LacI 197 .00291970802919708029
LeuO 197 .01881331403762662807
LexA 197 .00404312668463611859
LldR 197 0
LrhA 197 .00291120815138282387
Lrp 197 .06612685560053981106
LsrR 197 0
LysR 197 .00292397660818713450
MalI 197 0
MalT 197 0
MarA 197 .02364394993045897079
MarR 197 0
MatA 197 .00289855072463768115
MazE 197 .00291970802919708029
MazE_MazF 197 .00291970802919708029
McbR 197 .00436681222707423580
MelR 197 0
MetJ 197 .00575539568345323741
MetR 197 .00291120815138282387
MhpR 197 0
Mlc 197 .00725689404934687953
MlrA 197 0
MngR 197 0
MntR 197 .00145348837209302325
ModE 197 .02528089887640449438
MprA 197 .00145137880986937590
MqsA 197 0
MraZ 197 0
MurR 197 0
Nac 197 .00570613409415121255
NadR 197 .00145560407569141193
NagC 197 .01264044943820224719
NanR 197 .00433526011560693641
NarL 197 .08165997322623828647
NarP 197 .04255319148936170212
NemR 197 0
NfeR 197 0
NhaR 197 .01023391812865497076
NikR 197 0
NimR 197 0
NorR 197 .00438596491228070175
NrdR 197 .00144508670520231213
NsrR 197 .01856763925729442970
NtrC 197 .02086230876216968011
OmpR 197 .01432664756446991404
OxyR 197 .00832177531206657420
PaaX 197 .01601164483260553129
PdeL 197 .00146198830409356725
PdhR 197 .00415512465373961218
PepA 197 .00291970802919708029
PgrR 197 0
PhoB 197 .02197802197802197802
PhoP 197 .02351313969571230982
PrpR 197 .00583941605839416058
PspF 197 .00582241630276564774
PurR 197 .01560283687943262411
PutA 197 .00145985401459854014
PuuR 197 0
PyrR 197 0
QseB 197 .01310043668122270742
RbsR 197 0
RcdA 197 .00288600288600288600
RclR 197 0
RcnR 197 0
RcsAB 197 .00719424460431654676
RcsB 197 .02453102453102453102
RcsB_BglJ 197 .01010101010101010101
RelB 197 0
RelB_RelE 197 0
RhaR 197 0
RhaS 197 0
Rob 197 .00282485875706214689
RstA 197 .00144300144300144300
RtcR 197 .00292397660818713450
RutR 197 .00573888091822094691
SdiA 197 .00144927536231884057
SgrR 197 .01167883211678832116
SlyA 197 .04190751445086705202
SoxR 197 0
SoxS 197 .00969529085872576177
SrlR 197 .01023391812865497076
StpA 197 .00728862973760932944
SutR 197 .00145348837209302325
TdcA 197 .00875912408759124087
TdcR 197 .00875912408759124087
TorR 197 .00723589001447178002
TreR 197 .00292397660818713450
TrpR 197 .00578034682080924855
TyrR 197 .00723589001447178002
UhpA 197 0
UidR 197 0
UlaR 197 0
UvrY 197 .00291120815138282387
UxuR 197 0
XapR 197 0
XylR 197 0
YdeO 197 .00570613409415121255
YefM 197 .00292397660818713450
YefM_YoeB 197 .00292397660818713450
YeiL 197 0
YhaJ 197 0
YiaJ 197 0
YjjQ 197 .00579710144927536231
YqhC 197 0
ZntR 197 0
ZraR 197 0
Zur 197 .00145137880986937590
AccB 198 0
AcrR 198 0
Ada 198 0
AdiY 198 .01204819277108433734
AgaR 198 0
AidB 198 0
AlaS 198 0
AllR 198 0
AllS 198 0
AlsR 198 .06493506493506493506
AppY 198 0
AraC 198 0
ArcA 198 .03225806451612903225
ArgP 198 0
ArgR 198 0
ArsR 198 0
AscG 198 0
AsnC 198 0
AtoC 198 0
BaeR 198 0
BasR 198 .01136363636363636363
BetI 198 0
BirA 198 0
BluR 198 0
BolA 198 0
BtsR 198 0
CadC 198 0
CaiF 198 .07500000000000000000
Cbl 198 0
CdaR 198 0
CecR 198 0
ChbR 198 0
ComR 198 0
CpxR 198 0
Cra 198 0
CreB 198 0
CRP 198 .01326699834162520729
CRP_Sxy 198 0
CsgD 198 0
CspA 198 0
CsqR 198 0
CueR 198 0
CusR 198 0
CynR 198 0
CysB 198 0
CytR 198 0
Dan 198 0
DcuR 198 0
DeoR 198 0
DgoR 198 0
DhaR 198 0
DicA 198 0
DinJ_YafQ 198 0
DnaA 198 0
DpiA 198 0
DsdC 198 0
EbgR 198 0
EnvR 198 0
EnvY 198 0
EvgA 198 0
ExuR 198 0
FabR 198 0
FadR 198 0
FeaR 198 0
FhlA 198 0
Fis 198 .05460750853242320819
FlhDC 198 .04635761589403973509
FliZ 198 0
FNR 198 .04709141274238227146
FucR 198 0
Fur 198 .06666666666666666666
GadE 198 0
GadE_RcsB 198 0
GadW 198 0
GadX 198 0
GalR 198 0
GalS 198 0
GatR 198 0
GcvA 198 0
GlaR 198 0
GlcC 198 0
GlpR 198 0
GlrR 198 0
GntR 198 0
GutM 198 0
HcaR 198 0
HdfR 198 0
HicB 198 0
HigA 198 0
HigBA 198 0
HipAB 198 0
HipB 198 0
H_NS 198 .13445378151260504201
HprR 198 0
HU 198 0
HyfR 198 0
HypT 198 0
IclR 198 0
IdnR 198 0
IHF 198 .00327868852459016393
IlvY 198 0
IscR 198 .06930693069306930693
KdgR 198 0
KdpE 198 0
LacI 198 0
LeuO 198 .06666666666666666666
LexA 198 0
LldR 198 0
LrhA 198 .01250000000000000000
Lrp 198 .07692307692307692307
LsrR 198 0
LysR 198 0
MalI 198 0
MalT 198 0
MarA 198 0
MarR 198 0
MatA 198 0
MazE 198 0
MazE_MazF 198 0
McbR 198 0
MelR 198 0
MetJ 198 0
MetR 198 0
MhpR 198 0
Mlc 198 0
MlrA 198 0
MngR 198 0
MntR 198 0
ModE 198 .06086956521739130434
MprA 198 0
MqsA 198 0
MraZ 198 0
MurR 198 0
Nac 198 .02105263157894736842
NadR 198 0
NagC 198 .01801801801801801801
NanR 198 0
NarL 198 .03626943005181347150
NarP 198 .05833333333333333333
NemR 198 0
NfeR 198 0
NhaR 198 0
NikR 198 0
NimR 198 0
NorR 198 0
NrdR 198 0
NsrR 198 0
NtrC 198 0
OmpR 198 0
OxyR 198 .00847457627118644067
PaaX 198 0
PdeL 198 0
PdhR 198 0
PepA 198 0
PgrR 198 0
PhoB 198 0
PhoP 198 .00763358778625954198
PrpR 198 0
PspF 198 0
PurR 198 .01886792452830188679
PutA 198 0
PuuR 198 0
PyrR 198 0
QseB 198 0
RbsR 198 0
RcdA 198 0
RclR 198 0
RcnR 198 0
RcsAB 198 0
RcsB 198 0
RcsB_BglJ 198 .01098901098901098901
RelB 198 0
RelB_RelE 198 0
RhaR 198 0
RhaS 198 0
Rob 198 0
RstA 198 0
RtcR 198 0
RutR 198 0
SdiA 198 0
SgrR 198 0
SlyA 198 .13000000000000000000
SoxR 198 0
SoxS 198 .00833333333333333333
SrlR 198 0
StpA 198 .01219512195121951219
SutR 198 0
TdcA 198 0
TdcR 198 0
TorR 198 0
TreR 198 0
TrpR 198 0
TyrR 198 0
UhpA 198 0
UidR 198 0
UlaR 198 0
UvrY 198 .01250000000000000000
UxuR 198 0
XapR 198 0
XylR 198 0
YdeO 198 0
YefM 198 0
YefM_YoeB 198 0
YeiL 198 0
YhaJ 198 0
YiaJ 198 0
YjjQ 198 0
YqhC 198 0
ZntR 198 0
ZraR 198 0
Zur 198 .01234567901234567901
AccB 199 0
AcrR 199 0
Ada 199 0
AdiY 199 .01149425287356321839
AgaR 199 0
AidB 199 0
AlaS 199 0
AllR 199 0
AllS 199 0
AlsR 199 .01945525291828793774
AppY 199 0
AraC 199 0
ArcA 199 .05569007263922518159
ArgP 199 0
ArgR 199 .00341296928327645051
ArsR 199 0
AscG 199 0
AsnC 199 0
AtoC 199 0
BaeR 199 0
BasR 199 .01509433962264150943
BetI 199 0
BirA 199 0
BluR 199 .01562500000000000000
BolA 199 0
BtsR 199 .01119402985074626865
CadC 199 0
CaiF 199 .02307692307692307692
Cbl 199 0
CdaR 199 .01915708812260536398
CecR 199 0
ChbR 199 0
ComR 199 .00390625000000000000
CpxR 199 .01875000000000000000
Cra 199 .04037267080745341614
CreB 199 0
CRP 199 .06603773584905660377
CRP_Sxy 199 0
CsgD 199 .01792114695340501792
CspA 199 0
CsqR 199 0
CueR 199 0
CusR 199 0
CynR 199 0
CysB 199 .00349650349650349650
CytR 199 0
Dan 199 0
DcuR 199 .02290076335877862595
DeoR 199 0
DgoR 199 0
DhaR 199 0
DicA 199 0
DinJ_YafQ 199 0
DnaA 199 0
DpiA 199 .00375939849624060150
DsdC 199 0
EbgR 199 0
EnvR 199 0
EnvY 199 0
EvgA 199 .01102941176470588235
ExuR 199 .00760456273764258555
FabR 199 0
FadR 199 .01454545454545454545
FeaR 199 0
FhlA 199 0
Fis 199 .04935622317596566523
FlhDC 199 .02424242424242424242
FliZ 199 .01094890510948905109
FNR 199 .09197651663405088062
FucR 199 .00766283524904214559
Fur 199 .07479224376731301939
GadE 199 .01052631578947368421
GadE_RcsB 199 .00760456273764258555
GadW 199 .01119402985074626865
GadX 199 .01398601398601398601
GalR 199 0
GalS 199 0
GatR 199 0
GcvA 199 0
GlaR 199 0
GlcC 199 0
GlpR 199 0
GlrR 199 0
GntR 199 .00374531835205992509
GutM 199 .02734375000000000000
HcaR 199 0
HdfR 199 0
HicB 199 0
HigA 199 0
HigBA 199 0
HipAB 199 0
HipB 199 0
H_NS 199 .17187500000000000000
HprR 199 0
HU 199 .00378787878787878787
HyfR 199 0
HypT 199 0
IclR 199 .01167315175097276264
IdnR 199 0
IHF 199 .06813186813186813186
IlvY 199 0
IscR 199 .02491103202846975088
KdgR 199 0
KdpE 199 0
LacI 199 0
LeuO 199 .02222222222222222222
LexA 199 .00316455696202531645
LldR 199 0
LrhA 199 .00772200772200772200
Lrp 199 .08708708708708708708
LsrR 199 0
LysR 199 0
MalI 199 0
MalT 199 0
MarA 199 .01650165016501650165
MarR 199 0
MatA 199 .00380228136882129277
MazE 199 0
MazE_MazF 199 0
McbR 199 0
MelR 199 0
MetJ 199 0
MetR 199 .00384615384615384615
MhpR 199 0
Mlc 199 .01526717557251908396
MlrA 199 0
MngR 199 0
MntR 199 0
ModE 199 .02372881355932203389
MprA 199 0
MqsA 199 0
MraZ 199 0
MurR 199 0
Nac 199 .00727272727272727272
NadR 199 0
NagC 199 .02807017543859649122
NanR 199 .00375939849624060150
NarL 199 .05849582172701949860
NarP 199 .04421768707482993197
NemR 199 0
NfeR 199 0
NhaR 199 .01544401544401544401
NikR 199 0
NimR 199 0
NorR 199 .01171875000000000000
NrdR 199 0
NsrR 199 .02719033232628398791
NtrC 199 .02000000000000000000
OmpR 199 .01818181818181818181
OxyR 199 .01355932203389830508
PaaX 199 0
PdeL 199 .00390625000000000000
PdhR 199 .00337837837837837837
PepA 199 0
PgrR 199 0
PhoB 199 .00958466453674121405
PhoP 199 .01960784313725490196
PrpR 199 .01556420233463035019
PspF 199 0
PurR 199 .00699300699300699300
PutA 199 .00389105058365758754
PuuR 199 0
PyrR 199 0
QseB 199 .03474903474903474903
RbsR 199 0
RcdA 199 0
RclR 199 0
RcnR 199 0
RcsAB 199 0
RcsB 199 .01805054151624548736
RcsB_BglJ 199 .00740740740740740740
RelB 199 0
RelB_RelE 199 0
RhaR 199 0
RhaS 199 0
Rob 199 0
RstA 199 0
RtcR 199 0
RutR 199 .00738007380073800738
SdiA 199 .00381679389312977099
SgrR 199 0
SlyA 199 .05017921146953405017
SoxR 199 0
SoxS 199 .00668896321070234113
SrlR 199 .02734375000000000000
StpA 199 .00381679389312977099
SutR 199 .00384615384615384615
TdcA 199 0
TdcR 199 0
TorR 199 .00751879699248120300
TreR 199 0
TrpR 199 .00374531835205992509
TyrR 199 .00374531835205992509
UhpA 199 0
UidR 199 0
UlaR 199 0
UvrY 199 .00772200772200772200
UxuR 199 0
XapR 199 0
XylR 199 0
YdeO 199 .00362318840579710144
YefM 199 0
YefM_YoeB 199 0
YeiL 199 0
YhaJ 199 0
YiaJ 199 0
YjjQ 199 .01140684410646387832
YqhC 199 0
ZntR 199 0
ZraR 199 0
Zur 199 .00383141762452107279
AccB 19 0
AcrR 19 0
Ada 19 0
AdiY 19 .02702702702702702702
AgaR 19 0
AidB 19 0
AlaS 19 0
AllR 19 0
AllS 19 0
AlsR 19 0
AppY 19 0
AraC 19 0
ArcA 19 .07518796992481203007
ArgP 19 0
ArgR 19 .02127659574468085106
ArsR 19 0
AscG 19 0
AsnC 19 0
AtoC 19 0
BaeR 19 0
BasR 19 0
BetI 19 0
BirA 19 0
BluR 19 0
BolA 19 0
BtsR 19 .00833333333333333333
CadC 19 0
CaiF 19 0
Cbl 19 0
CdaR 19 0
CecR 19 0
ChbR 19 0
ComR 19 .00943396226415094339
CpxR 19 0
Cra 19 .02209944751381215469
CreB 19 0
CRP 19 .07731092436974789915
CRP_Sxy 19 0
CsgD 19 .00751879699248120300
CspA 19 0
CsqR 19 0
CueR 19 0
CusR 19 0
CynR 19 0
CysB 19 0
CytR 19 0
Dan 19 0
DcuR 19 .01724137931034482758
DeoR 19 0
DgoR 19 0
DhaR 19 0
DicA 19 0
DinJ_YafQ 19 0
DnaA 19 0
DpiA 19 .09345794392523364485
DsdC 19 0
EbgR 19 0
EnvR 19 0
EnvY 19 0
EvgA 19 .02459016393442622950
ExuR 19 0
FabR 19 0
FadR 19 0
FeaR 19 0
FhlA 19 0
Fis 19 .02108433734939759036
FlhDC 19 .02173913043478260869
FliZ 19 0
FNR 19 .06806282722513089005
FucR 19 .04629629629629629629
Fur 19 .09174311926605504587
GadE 19 .02222222222222222222
GadE_RcsB 19 0
GadW 19 0
GadX 19 0
GalR 19 0
GalS 19 0
GatR 19 .05660377358490566037
GcvA 19 0
GlaR 19 0
GlcC 19 0
GlpR 19 .04545454545454545454
GlrR 19 0
GntR 19 0
GutM 19 .06603773584905660377
HcaR 19 0
HdfR 19 .02777777777777777777
HicB 19 0
HigA 19 0
HigBA 19 0
HipAB 19 0
HipB 19 0
H_NS 19 .11524163568773234200
HprR 19 0
HU 19 0
HyfR 19 0
HypT 19 0
IclR 19 0
IdnR 19 0
IHF 19 .04347826086956521739
IlvY 19 0
IscR 19 0
KdgR 19 0
KdpE 19 0
LacI 19 0
LeuO 19 0
LexA 19 0
LldR 19 0
LrhA 19 0
Lrp 19 .03414634146341463414
LsrR 19 0
LysR 19 0
MalI 19 0
MalT 19 0
MarA 19 .01935483870967741935
MarR 19 0
MatA 19 0
MazE 19 0
MazE_MazF 19 0
McbR 19 0
MelR 19 0
MetJ 19 0
MetR 19 0
MhpR 19 0
Mlc 19 .02654867256637168141
MlrA 19 0
MngR 19 0
MntR 19 0
ModE 19 0
MprA 19 0
MqsA 19 0
MraZ 19 0
MurR 19 0
Nac 19 .04958677685950413223
NadR 19 0
NagC 19 .02877697841726618705
NanR 19 0
NarL 19 .06481481481481481481
NarP 19 .00641025641025641025
NemR 19 0
NfeR 19 .00934579439252336448
NhaR 19 0
NikR 19 0
NimR 19 0
NorR 19 0
NrdR 19 0
NsrR 19 .01063829787234042553
NtrC 19 0
OmpR 19 0
OxyR 19 0
PaaX 19 0
PdeL 19 .00943396226415094339
PdhR 19 0
PepA 19 0
PgrR 19 0
PhoB 19 .00606060606060606060
PhoP 19 .01250000000000000000
PrpR 19 0
PspF 19 0
PurR 19 .01470588235294117647
PutA 19 0
PuuR 19 0
PyrR 19 0
QseB 19 0
RbsR 19 0
RcdA 19 0
RclR 19 0
RcnR 19 0
RcsAB 19 0
RcsB 19 .00763358778625954198
RcsB_BglJ 19 .00826446280991735537
RelB 19 0
RelB_RelE 19 0
RhaR 19 0
RhaS 19 0
Rob 19 .00763358778625954198
RstA 19 0
RtcR 19 .01886792452830188679
RutR 19 0
SdiA 19 0
SgrR 19 0
SlyA 19 .09160305343511450381
SoxR 19 .00884955752212389380
SoxS 19 .02027027027027027027
SrlR 19 .06603773584905660377
StpA 19 0
SutR 19 0
TdcA 19 0
TdcR 19 0
TorR 19 .02608695652173913043
TreR 19 0
TrpR 19 0
TyrR 19 0
UhpA 19 0
UidR 19 0
UlaR 19 0
UvrY 19 .00909090909090909090
UxuR 19 0
XapR 19 0
XylR 19 0
YdeO 19 0
YefM 19 0
YefM_YoeB 19 0
YeiL 19 0
YhaJ 19 0
YiaJ 19 0
YjjQ 19 0
YqhC 19 0
ZntR 19 0
ZraR 19 0
Zur 19 0
AccB 1 0
AcrR 1 0
Ada 1 0
AdiY 1 0
AgaR 1 0
AidB 1 0
AlaS 1 0
AllR 1 .00328947368421052631
AllS 1 0
AlsR 1 .01683501683501683501
AppY 1 0
AraC 1 0
ArcA 1 .04157549234135667396
ArgP 1 0
ArgR 1 0
ArsR 1 0
AscG 1 0
AsnC 1 0
AtoC 1 0
BaeR 1 0
BasR 1 .01311475409836065573
BetI 1 0
BirA 1 0
BluR 1 0
BolA 1 .00668896321070234113
BtsR 1 .00974025974025974025
CadC 1 .00335570469798657718
CaiF 1 .02000000000000000000
Cbl 1 0
CdaR 1 .01324503311258278145
CecR 1 0
ChbR 1 0
ComR 1 0
CpxR 1 .01104972375690607734
Cra 1 .00806451612903225806
CreB 1 0
CRP 1 .07087628865979381443
CRP_Sxy 1 0
CsgD 1 .01567398119122257053
CspA 1 0
CsqR 1 0
CueR 1 0
CusR 1 0
CynR 1 0
CysB 1 .00615384615384615384
CytR 1 .00980392156862745098
Dan 1 0
DcuR 1 .00653594771241830065
DeoR 1 .01003344481605351170
DgoR 1 0
DhaR 1 .00334448160535117056
DicA 1 0
DinJ_YafQ 1 .00673400673400673400
DnaA 1 0
DpiA 1 0
DsdC 1 0
EbgR 1 0
EnvR 1 0
EnvY 1 0
EvgA 1 .00318471337579617834
ExuR 1 0
FabR 1 0
FadR 1 .00630914826498422712
FeaR 1 0
FhlA 1 .00307692307692307692
Fis 1 .06438631790744466800
FlhDC 1 .07082152974504249291
FliZ 1 .00955414012738853503
FNR 1 .06976744186046511627
FucR 1 .00331125827814569536
Fur 1 .04390243902439024390
GadE 1 .00305810397553516819
GadE_RcsB 1 .00660066006600660066
GadW 1 0
GadX 1 .00303951367781155015
GalR 1 0
GalS 1 0
GatR 1 0
GcvA 1 .00333333333333333333
GlaR 1 0
GlcC 1 .00664451827242524916
GlpR 1 0
GlrR 1 0
GntR 1 0
GutM 1 .02364864864864864864
HcaR 1 0
HdfR 1 0
HicB 1 0
HigA 1 0
HigBA 1 0
HipAB 1 0
HipB 1 0
H_NS 1 .12128146453089244851
HprR 1 0
HU 1 0
HyfR 1 0
HypT 1 .00324675324675324675
IclR 1 .00334448160535117056
IdnR 1 0
IHF 1 .06048387096774193548
IlvY 1 0
IscR 1 .02180685358255451713
KdgR 1 0
KdpE 1 0
LacI 1 .00673400673400673400
LeuO 1 .04290429042904290429
LexA 1 .00563380281690140845
LldR 1 0
LrhA 1 .00333333333333333333
Lrp 1 .05511811023622047244
LsrR 1 0
LysR 1 0
MalI 1 0
MalT 1 0
MarA 1 .01162790697674418604
MarR 1 0
MatA 1 .00330033003300330033
MazE 1 0
MazE_MazF 1 0
McbR 1 0
MelR 1 0
MetJ 1 0
MetR 1 0
MhpR 1 0
Mlc 1 .00327868852459016393
MlrA 1 0
MngR 1 0
MntR 1 0
ModE 1 .05555555555555555555
MprA 1 0
MqsA 1 0
MraZ 1 0
MurR 1 0
Nac 1 .00634920634920634920
NadR 1 0
NagC 1 .00909090909090909090
NanR 1 .00326797385620915032
NarL 1 .05263157894736842105
NarP 1 .04518072289156626506
NemR 1 0
NfeR 1 0
NhaR 1 0
NikR 1 0
NimR 1 0
NorR 1 0
NrdR 1 .00328947368421052631
NsrR 1 .00263852242744063324
NtrC 1 0
OmpR 1 .00313479623824451410
OxyR 1 .00892857142857142857
PaaX 1 0
PdeL 1 0
PdhR 1 .00597014925373134328
PepA 1 0
PgrR 1 0
PhoB 1 .01714285714285714285
PhoP 1 .01149425287356321839
PrpR 1 0
PspF 1 .01337792642140468227
PurR 1 .01234567901234567901
PutA 1 0
PuuR 1 0
PyrR 1 0
QseB 1 .00653594771241830065
RbsR 1 0
RcdA 1 0
RclR 1 0
RcnR 1 0
RcsAB 1 0
RcsB 1 .00625000000000000000
RcsB_BglJ 1 .01298701298701298701
RelB 1 0
RelB_RelE 1 0
RhaR 1 0
RhaS 1 0
Rob 1 .00311526479750778816
RstA 1 0
RtcR 1 .00675675675675675675
RutR 1 0
SdiA 1 0
SgrR 1 0
SlyA 1 .05714285714285714285
SoxR 1 0
SoxS 1 .00887573964497041420
SrlR 1 .02364864864864864864
StpA 1 .01337792642140468227
SutR 1 .00333333333333333333
TdcA 1 .02020202020202020202
TdcR 1 .02020202020202020202
TorR 1 0
TreR 1 0
TrpR 1 .00983606557377049180
TyrR 1 .00983606557377049180
UhpA 1 0
UidR 1 0
UlaR 1 0
UvrY 1 0
UxuR 1 0
XapR 1 0
XylR 1 0
YdeO 1 .00316455696202531645
YefM 1 0
YefM_YoeB 1 0
YeiL 1 0
YhaJ 1 0
YiaJ 1 0
YjjQ 1 0
YqhC 1 0
ZntR 1 0
ZraR 1 0
Zur 1 .00332225913621262458
AccB 200 0
AcrR 200 0
Ada 200 0
AdiY 200 .00898203592814371257
AgaR 200 0
AidB 200 0
AlaS 200 0
AllR 200 .00296735905044510385
AllS 200 0
AlsR 200 .01515151515151515151
AppY 200 0
AraC 200 0
ArcA 200 .06263048016701461377
ArgP 200 0
ArgR 200 .00273224043715846994
ArsR 200 0
AscG 200 0
AsnC 200 0
AtoC 200 0
BaeR 200 0
BasR 200 .00588235294117647058
BetI 200 0
BirA 200 0
BluR 200 .01215805471124620060
BolA 200 .00602409638554216867
BtsR 200 .00291545189504373177
CadC 200 .00302114803625377643
CaiF 200 .01801801801801801801
Cbl 200 0
CdaR 200 .01194029850746268656
CecR 200 0
ChbR 200 0
ComR 200 .00303951367781155015
CpxR 200 .00251256281407035175
Cra 200 .02255639097744360902
CreB 200 0
CRP 200 .07865168539325842696
CRP_Sxy 200 0
CsgD 200 .00280898876404494382
CspA 200 0
CsqR 200 0
CueR 200 0
CusR 200 0
CynR 200 0
CysB 200 .00558659217877094972
CytR 200 .00884955752212389380
Dan 200 0
DcuR 200 .00589970501474926253
DeoR 200 .00903614457831325301
DgoR 200 0
DhaR 200 .00301204819277108433
DicA 200 0
DinJ_YafQ 200 .00606060606060606060
DnaA 200 0
DpiA 200 .02719033232628398791
DsdC 200 0
EbgR 200 0
EnvR 200 0
EnvY 200 0
EvgA 200 .00869565217391304347
ExuR 200 0
FabR 200 0
FadR 200 .00571428571428571428
FeaR 200 0
FhlA 200 .00279329608938547486
Fis 200 .06037735849056603773
FlhDC 200 .06201550387596899224
FliZ 200 .00286532951289398280
FNR 200 .08419243986254295532
FucR 200 .00298507462686567164
Fur 200 .02901785714285714285
GadE 200 .00837988826815642458
GadE_RcsB 200 .01197604790419161676
GadW 200 .00879765395894428152
GadX 200 .01114206128133704735
GalR 200 0
GalS 200 0
GatR 200 0
GcvA 200 .00300300300300300300
GlaR 200 0
GlcC 200 .00598802395209580838
GlpR 200 0
GlrR 200 0
GntR 200 0
GutM 200 .02127659574468085106
HcaR 200 0
HdfR 200 0
HicB 200 0
HigA 200 0
HigBA 200 0
HipAB 200 0
HipB 200 0
H_NS 200 .12715517241379310344
HprR 200 0
HU 200 0
HyfR 200 0
HypT 200 .00293255131964809384
IclR 200 .00301204819277108433
IdnR 200 0
IHF 200 .07293666026871401151
IlvY 200 0
IscR 200 .01977401129943502824
KdgR 200 0
KdpE 200 0
LacI 200 .00606060606060606060
LeuO 200 .02949852507374631268
LexA 200 .00775193798449612403
LldR 200 0
LrhA 200 .00300300300300300300
Lrp 200 .06617647058823529411
LsrR 200 0
LysR 200 0
MalI 200 0
MalT 200 0
MarA 200 .02144772117962466487
MarR 200 0
MatA 200 0
MazE 200 0
MazE_MazF 200 0
McbR 200 0
MelR 200 0
MetJ 200 0
MetR 200 0
MhpR 200 0
Mlc 200 .00892857142857142857
MlrA 200 0
MngR 200 0
MntR 200 0
ModE 200 .05042016806722689075
MprA 200 0
MqsA 200 0
MraZ 200 0
MurR 200 0
Nac 200 .00574712643678160919
NadR 200 0
NagC 200 .01666666666666666666
NanR 200 .00294985250737463126
NarL 200 .06839622641509433962
NarP 200 .04683195592286501377
NemR 200 0
NfeR 200 0
NhaR 200 .01204819277108433734
NikR 200 0
NimR 200 0
NorR 200 .00911854103343465045
NrdR 200 .00296735905044510385
NsrR 200 .00242718446601941747
NtrC 200 0
OmpR 200 .01729106628242074927
OxyR 200 .00813008130081300813
PaaX 200 0
PdeL 200 0
PdhR 200 .00543478260869565217
PepA 200 0
PgrR 200 0
PhoB 200 .02638522427440633245
PhoP 200 .01851851851851851851
PrpR 200 .01212121212121212121
PspF 200 .01204819277108433734
PurR 200 .01120448179271708683
PutA 200 0
PuuR 200 0
PyrR 200 0
QseB 200 .02095808383233532934
RbsR 200 0
RcdA 200 0
RclR 200 0
RcnR 200 0
RcsAB 200 0
RcsB 200 .01719197707736389684
RcsB_BglJ 200 .00290697674418604651
RelB 200 0
RelB_RelE 200 0
RhaR 200 0
RhaS 200 0
Rob 200 .00282485875706214689
RstA 200 0
RtcR 200 0
RutR 200 .00581395348837209302
SdiA 200 .00298507462686567164
SgrR 200 0
SlyA 200 .05172413793103448275
SoxR 200 0
SoxS 200 .00808625336927223719
SrlR 200 .02127659574468085106
StpA 200 .00298507462686567164
SutR 200 0
TdcA 200 .01818181818181818181
TdcR 200 .01818181818181818181
TorR 200 .00589970501474926253
TreR 200 0
TrpR 200 .00589970501474926253
TyrR 200 .00589970501474926253
UhpA 200 0
UidR 200 0
UlaR 200 0
UvrY 200 0
UxuR 200 0
XapR 200 0
XylR 200 0
YdeO 200 .00574712643678160919
YefM 200 0
YefM_YoeB 200 0
YeiL 200 0
YhaJ 200 0
YiaJ 200 0
YjjQ 200 .00892857142857142857
YqhC 200 0
ZntR 200 0
ZraR 200 0
Zur 200 .00299401197604790419
AccB 201 0
AcrR 201 0
Ada 201 0
AdiY 201 .01886792452830188679
AgaR 201 0
AidB 201 0
AlaS 201 0
AllR 201 0
AllS 201 0
AlsR 201 .01901140684410646387
AppY 201 0
AraC 201 0
ArcA 201 .05995203836930455635
ArgP 201 .00729927007299270072
ArgR 201 .01010101010101010101
ArsR 201 0
AscG 201 .00754716981132075471
AsnC 201 0
AtoC 201 0
BaeR 201 0
BasR 201 .00732600732600732600
BetI 201 0
BirA 201 0
BluR 201 0
BolA 201 0
BtsR 201 .01094890510948905109
CadC 201 0
CaiF 201 .02255639097744360902
Cbl 201 .01879699248120300751
CdaR 201 .01872659176029962546
CecR 201 0
ChbR 201 0
ComR 201 .00381679389312977099
CpxR 201 .04075235109717868338
Cra 201 .03021148036253776435
CreB 201 0
CRP 201 .08288043478260869565
CRP_Sxy 201 0
CsgD 201 .01398601398601398601
CspA 201 0
CsqR 201 0
CueR 201 0
CusR 201 0
CynR 201 0
CysB 201 .04642857142857142857
CytR 201 0
Dan 201 0
DcuR 201 .00735294117647058823
DeoR 201 0
DgoR 201 0
DhaR 201 0
DicA 201 0
DinJ_YafQ 201 0
DnaA 201 .01098901098901098901
DpiA 201 .03409090909090909090
DsdC 201 0
EbgR 201 0
EnvR 201 0
EnvY 201 .00380228136882129277
EvgA 201 .00357142857142857142
ExuR 201 0
FabR 201 0
FadR 201 .00352112676056338028
FeaR 201 0
FhlA 201 .03180212014134275618
Fis 201 .03125000000000000000
FlhDC 201 .02380952380952380952
FliZ 201 .01798561151079136690
FNR 201 .10371819960861056751
FucR 201 0
Fur 201 .07356948228882833787
GadE 201 .01730103806228373702
GadE_RcsB 201 .01119402985074626865
GadW 201 .01838235294117647058
GadX 201 .01718213058419243986
GalR 201 .00369003690036900369
GalS 201 .00369003690036900369
GatR 201 0
GcvA 201 0
GlaR 201 0
GlcC 201 0
GlpR 201 0
GlrR 201 .01901140684410646387
GntR 201 0
GutM 201 .02671755725190839694
HcaR 201 0
HdfR 201 0
HicB 201 0
HigA 201 0
HigBA 201 0
HipAB 201 0
HipB 201 0
H_NS 201 .16624040920716112531
HprR 201 0
HU 201 .00370370370370370370
HyfR 201 0
HypT 201 0
IclR 201 .01140684410646387832
IdnR 201 0
IHF 201 .10313901345291479820
IlvY 201 0
IscR 201 .02439024390243902439
KdgR 201 0
KdpE 201 0
LacI 201 0
LeuO 201 .02173913043478260869
LexA 201 .00623052959501557632
LldR 201 0
LrhA 201 .00375939849624060150
Lrp 201 .02506963788300835654
LsrR 201 0
LysR 201 .00763358778625954198
MalI 201 0
MalT 201 0
MarA 201 .00641025641025641025
MarR 201 0
MatA 201 .00371747211895910780
MazE 201 0
MazE_MazF 201 0
McbR 201 0
MelR 201 0
MetJ 201 0
MetR 201 .00375939849624060150
MhpR 201 0
Mlc 201 .00369003690036900369
MlrA 201 0
MngR 201 0
MntR 201 .00375939849624060150
ModE 201 .05479452054794520547
MprA 201 0
MqsA 201 0
MraZ 201 0
MurR 201 0
Nac 201 .01433691756272401433
NadR 201 .00377358490566037735
NagC 201 .01700680272108843537
NanR 201 .01111111111111111111
NarL 201 .06336088154269972451
NarP 201 .04333333333333333333
NemR 201 0
NfeR 201 0
NhaR 201 .00749063670411985018
NikR 201 0
NimR 201 0
NorR 201 .01145038167938931297
NrdR 201 0
NsrR 201 .04216867469879518072
NtrC 201 .03654485049833887043
OmpR 201 .00704225352112676056
OxyR 201 .01328903654485049833
PaaX 201 0
PdeL 201 .00381679389312977099
PdhR 201 0
PepA 201 .00760456273764258555
PgrR 201 0
PhoB 201 .01257861635220125786
PhoP 201 .01923076923076923076
PrpR 201 .01520912547528517110
PspF 201 0
PurR 201 .02439024390243902439
PutA 201 0
PuuR 201 0
PyrR 201 0
QseB 201 .02621722846441947565
RbsR 201 0
RcdA 201 0
RclR 201 0
RcnR 201 0
RcsAB 201 0
RcsB 201 .03971119133574007220
RcsB_BglJ 201 .00361010830324909747
RelB 201 0
RelB_RelE 201 0
RhaR 201 0
RhaS 201 0
Rob 201 0
RstA 201 .00369003690036900369
RtcR 201 0
RutR 201 .01454545454545454545
SdiA 201 .00373134328358208955
SgrR 201 0
SlyA 201 .04912280701754385964
SoxR 201 0
SoxS 201 .00655737704918032786
SrlR 201 .02671755725190839694
StpA 201 .00373134328358208955
SutR 201 .00375939849624060150
TdcA 201 0
TdcR 201 0
TorR 201 .00735294117647058823
TreR 201 0
TrpR 201 .01481481481481481481
TyrR 201 .01858736059479553903
UhpA 201 0
UidR 201 0
UlaR 201 0
UvrY 201 .00375939849624060150
UxuR 201 0
XapR 201 0
XylR 201 0
YdeO 201 .00354609929078014184
YefM 201 0
YefM_YoeB 201 0
YeiL 201 0
YhaJ 201 0
YiaJ 201 0
YjjQ 201 0
YqhC 201 0
ZntR 201 0
ZraR 201 0
Zur 201 .00374531835205992509
AccB 202 0
AcrR 202 0
Ada 202 0
AdiY 202 .00396825396825396825
AgaR 202 0
AidB 202 0
AlaS 202 0
AllR 202 .00395256916996047430
AllS 202 0
AlsR 202 .02032520325203252032
AppY 202 0
AraC 202 0
ArcA 202 .03406326034063260340
ArgP 202 0
ArgR 202 .00711743772241992882
ArsR 202 0
AscG 202 0
AsnC 202 0
AtoC 202 0
BaeR 202 0
BasR 202 .00781250000000000000
BetI 202 0
BirA 202 0
BluR 202 0
BolA 202 .00806451612903225806
BtsR 202 .00386100386100386100
CadC 202 .00404858299595141700
CaiF 202 .02409638554216867469
Cbl 202 0
CdaR 202 .01593625498007968127
CecR 202 0
ChbR 202 0
ComR 202 0
CpxR 202 .00318471337579617834
Cra 202 .00621118012422360248
CreB 202 0
CRP 202 .04557640750670241286
CRP_Sxy 202 0
CsgD 202 .00367647058823529411
CspA 202 0
CsqR 202 0
CueR 202 0
CusR 202 0
CynR 202 0
CysB 202 .00363636363636363636
CytR 202 .01176470588235294117
Dan 202 0
DcuR 202 0
DeoR 202 .01209677419354838709
DgoR 202 0
DhaR 202 .00403225806451612903
DicA 202 0
DinJ_YafQ 202 0
DnaA 202 0
DpiA 202 .00392156862745098039
DsdC 202 0
EbgR 202 0
EnvR 202 0
EnvY 202 0
EvgA 202 .00380228136882129277
ExuR 202 0
FabR 202 0
FadR 202 0
FeaR 202 0
FhlA 202 .00364963503649635036
Fis 202 .06458797327394209354
FlhDC 202 .07920792079207920792
FliZ 202 .00377358490566037735
FNR 202 .07045009784735812133
FucR 202 .00398406374501992031
Fur 202 .03571428571428571428
GadE 202 0
GadE_RcsB 202 .00395256916996047430
GadW 202 0
GadX 202 .00359712230215827338
GalR 202 0
GalS 202 0
GatR 202 0
GcvA 202 .00401606425702811244
GlaR 202 0
GlcC 202 .00800000000000000000
GlpR 202 0
GlrR 202 0
GntR 202 0
GutM 202 0
HcaR 202 0
HdfR 202 0
HicB 202 0
HigA 202 0
HigBA 202 0
HipAB 202 0
HipB 202 0
H_NS 202 .10025062656641604010
HprR 202 0
HU 202 0
HyfR 202 0
HypT 202 .00389105058365758754
IclR 202 .00403225806451612903
IdnR 202 0
IHF 202 .04856512141280353200
IlvY 202 0
IscR 202 .02592592592592592592
KdgR 202 0
KdpE 202 0
LacI 202 .00813008130081300813
LeuO 202 .03921568627450980392
LexA 202 0
LldR 202 0
LrhA 202 .00401606425702811244
Lrp 202 .03539823008849557522
LsrR 202 0
LysR 202 0
MalI 202 0
MalT 202 0
MarA 202 .01365187713310580204
MarR 202 0
MatA 202 0
MazE 202 0
MazE_MazF 202 0
McbR 202 0
MelR 202 0
MetJ 202 0
MetR 202 0
MhpR 202 0
Mlc 202 .00393700787401574803
MlrA 202 0
MngR 202 0
MntR 202 0
ModE 202 .06593406593406593406
MprA 202 0
MqsA 202 0
MraZ 202 0
MurR 202 0
Nac 202 .00757575757575757575
NadR 202 0
NagC 202 .01075268817204301075
NanR 202 .00392156862745098039
NarL 202 .05428571428571428571
NarP 202 .06093189964157706093
NemR 202 0
NfeR 202 0
NhaR 202 0
NikR 202 0
NimR 202 0
NorR 202 .01224489795918367346
NrdR 202 .00395256916996047430
NsrR 202 .00304878048780487804
NtrC 202 0
OmpR 202 .00373134328358208955
OxyR 202 .01052631578947368421
PaaX 202 0
PdeL 202 0
PdhR 202 .00704225352112676056
PepA 202 .00813008130081300813
PgrR 202 0
PhoB 202 .01666666666666666666
PhoP 202 .00668896321070234113
PrpR 202 0
PspF 202 .01612903225806451612
PurR 202 .02214022140221402214
PutA 202 0
PuuR 202 0
PyrR 202 0
QseB 202 0
RbsR 202 0
RcdA 202 0
RclR 202 0
RcnR 202 0
RcsAB 202 0
RcsB 202 .00370370370370370370
RcsB_BglJ 202 .00384615384615384615
RelB 202 0
RelB_RelE 202 0
RhaR 202 0
RhaS 202 0
Rob 202 .00370370370370370370
RstA 202 0
RtcR 202 0
RutR 202 .00769230769230769230
SdiA 202 0
SgrR 202 0
SlyA 202 .06415094339622641509
SoxR 202 0
SoxS 202 .01045296167247386759
SrlR 202 0
StpA 202 .00398406374501992031
SutR 202 0
TdcA 202 .02439024390243902439
TdcR 202 .02439024390243902439
TorR 202 0
TreR 202 0
TrpR 202 .00784313725490196078
TyrR 202 .00784313725490196078
UhpA 202 0
UidR 202 0
UlaR 202 0
UvrY 202 0
UxuR 202 0
XapR 202 0
XylR 202 0
YdeO 202 .00377358490566037735
YefM 202 0
YefM_YoeB 202 0
YeiL 202 0
YhaJ 202 0
YiaJ 202 0
YjjQ 202 0
YqhC 202 0
ZntR 202 0
ZraR 202 0
Zur 202 .00400000000000000000
AccB 203 0
AcrR 203 0
Ada 203 0
AdiY 203 0
AgaR 203 0
AidB 203 0
AlaS 203 0
AllR 203 0
AllS 203 0
AlsR 203 0
AppY 203 0
AraC 203 0
ArcA 203 .03883495145631067961
ArgP 203 0
ArgR 203 0
ArsR 203 0
AscG 203 0
AsnC 203 0
AtoC 203 0
BaeR 203 0
BasR 203 0
BetI 203 0
BirA 203 0
BluR 203 0
BolA 203 0
BtsR 203 0
CadC 203 0
CaiF 203 .15789473684210526315
Cbl 203 0
CdaR 203 0
CecR 203 0
ChbR 203 0
ComR 203 0
CpxR 203 0
Cra 203 0
CreB 203 0
CRP 203 .01065719360568383658
CRP_Sxy 203 0
CsgD 203 0
CspA 203 0
CsqR 203 0
CueR 203 0
CusR 203 0
CynR 203 0
CysB 203 0
CytR 203 0
Dan 203 0
DcuR 203 0
DeoR 203 0
DgoR 203 0
DhaR 203 0
DicA 203 0
DinJ_YafQ 203 0
DnaA 203 0
DpiA 203 0
DsdC 203 0
EbgR 203 0
EnvR 203 0
EnvY 203 0
EvgA 203 0
ExuR 203 0
FabR 203 0
FadR 203 0
FeaR 203 0
FhlA 203 0
Fis 203 .00754716981132075471
FlhDC 203 0
FliZ 203 0
FNR 203 .03067484662576687116
FucR 203 0
Fur 203 .00606060606060606060
GadE 203 0
GadE_RcsB 203 0
GadW 203 0
GadX 203 0
GalR 203 0
GalS 203 0
GatR 203 0
GcvA 203 0
GlaR 203 0
GlcC 203 0
GlpR 203 0
GlrR 203 0
GntR 203 0
GutM 203 0
HcaR 203 0
HdfR 203 0
HicB 203 0
HigA 203 0
HigBA 203 0
HipAB 203 0
HipB 203 0
H_NS 203 .04109589041095890410
HprR 203 0
HU 203 0
HyfR 203 0
HypT 203 0
IclR 203 0
IdnR 203 0
IHF 203 .02723735408560311284
IlvY 203 0
IscR 203 0
KdgR 203 0
KdpE 203 0
LacI 203 0
LeuO 203 .12500000000000000000
LexA 203 0
LldR 203 0
LrhA 203 .02631578947368421052
Lrp 203 .05263157894736842105
LsrR 203 0
LysR 203 0
MalI 203 0
MalT 203 0
MarA 203 0
MarR 203 0
MatA 203 0
MazE 203 0
MazE_MazF 203 0
McbR 203 0
MelR 203 0
MetJ 203 0
MetR 203 0
MhpR 203 0
Mlc 203 0
MlrA 203 0
MngR 203 0
MntR 203 0
ModE 203 0
MprA 203 0
MqsA 203 0
MraZ 203 0
MurR 203 0
Nac 203 0
NadR 203 0
NagC 203 0
NanR 203 0
NarL 203 0
NarP 203 0
NemR 203 0
NfeR 203 0
NhaR 203 0
NikR 203 0
NimR 203 0
NorR 203 0
NrdR 203 0
NsrR 203 0
NtrC 203 0
OmpR 203 0
OxyR 203 .01315789473684210526
PaaX 203 0
PdeL 203 0
PdhR 203 0
PepA 203 0
PgrR 203 0
PhoB 203 0
PhoP 203 .01123595505617977528
PrpR 203 0
PspF 203 0
PurR 203 0
PutA 203 0
PuuR 203 0
PyrR 203 0
QseB 203 0
RbsR 203 0
RcdA 203 0
RclR 203 0
RcnR 203 0
RcsAB 203 0
RcsB 203 0
RcsB_BglJ 203 .02040816326530612244
RelB 203 0
RelB_RelE 203 0
RhaR 203 0
RhaS 203 0
Rob 203 0
RstA 203 0
RtcR 203 0
RutR 203 0
SdiA 203 0
SgrR 203 0
SlyA 203 .01428571428571428571
SoxR 203 0
SoxS 203 .01282051282051282051
SrlR 203 0
StpA 203 .02500000000000000000
SutR 203 0
TdcA 203 0
TdcR 203 0
TorR 203 0
TreR 203 0
TrpR 203 0
TyrR 203 0
UhpA 203 0
UidR 203 0
UlaR 203 0
UvrY 203 .02631578947368421052
UxuR 203 0
XapR 203 0
XylR 203 0
YdeO 203 0
YefM 203 0
YefM_YoeB 203 0
YeiL 203 0
YhaJ 203 0
YiaJ 203 0
YjjQ 203 0
YqhC 203 0
ZntR 203 0
ZraR 203 0
Zur 203 .02564102564102564102
AccB 204 0
AcrR 204 0
Ada 204 0
AdiY 204 0
AgaR 204 0
AidB 204 0
AlaS 204 0
AllR 204 .00400000000000000000
AllS 204 0
AlsR 204 .02057613168724279835
AppY 204 0
AraC 204 0
ArcA 204 .04975124378109452736
ArgP 204 0
ArgR 204 .00719424460431654676
ArsR 204 0
AscG 204 0
AsnC 204 0
AtoC 204 0
BaeR 204 0
BasR 204 .00790513833992094861
BetI 204 0
BirA 204 0
BluR 204 0
BolA 204 .00816326530612244897
BtsR 204 .00390625000000000000
CadC 204 .00409836065573770491
CaiF 204 .02439024390243902439
Cbl 204 0
CdaR 204 .01612903225806451612
CecR 204 0
ChbR 204 0
ComR 204 .00413223140495867768
CpxR 204 .00321543408360128617
Cra 204 .01261829652996845425
CreB 204 0
CRP 204 .05427408412483039348
CRP_Sxy 204 0
CsgD 204 .00371747211895910780
CspA 204 0
CsqR 204 0
CueR 204 0
CusR 204 0
CynR 204 0
CysB 204 .00367647058823529411
CytR 204 .01190476190476190476
Dan 204 0
DcuR 204 0
DeoR 204 .01224489795918367346
DgoR 204 0
DhaR 204 .00408163265306122448
DicA 204 0
DinJ_YafQ 204 0
DnaA 204 0
DpiA 204 .00396825396825396825
DsdC 204 0
EbgR 204 0
EnvR 204 0
EnvY 204 0
EvgA 204 .00384615384615384615
ExuR 204 0
FabR 204 0
FadR 204 0
FeaR 204 0
FhlA 204 .00369003690036900369
Fis 204 .06741573033707865168
FlhDC 204 .05537459283387622149
FliZ 204 .00381679389312977099
FNR 204 .05426356589147286821
FucR 204 .00403225806451612903
Fur 204 .03314917127071823204
GadE 204 0
GadE_RcsB 204 .00400000000000000000
GadW 204 0
GadX 204 .00363636363636363636
GalR 204 0
GalS 204 0
GatR 204 0
GcvA 204 .00406504065040650406
GlaR 204 0
GlcC 204 .00809716599190283400
GlpR 204 0
GlrR 204 0
GntR 204 0
GutM 204 0
HcaR 204 0
HdfR 204 0
HicB 204 0
HigA 204 0
HigBA 204 0
HipAB 204 0
HipB 204 0
H_NS 204 .09273182957393483709
HprR 204 0
HU 204 0
HyfR 204 0
HypT 204 .00393700787401574803
IclR 204 .01234567901234567901
IdnR 204 0
IHF 204 .07029478458049886621
IlvY 204 0
IscR 204 0
KdgR 204 0
KdpE 204 0
LacI 204 .00823045267489711934
LeuO 204 .03968253968253968253
LexA 204 0
LldR 204 0
LrhA 204 .00406504065040650406
Lrp 204 .05454545454545454545
LsrR 204 0
LysR 204 0
MalI 204 0
MalT 204 0
MarA 204 .01379310344827586206
MarR 204 0
MatA 204 0
MazE 204 0
MazE_MazF 204 0
McbR 204 0
MelR 204 0
MetJ 204 0
MetR 204 0
MhpR 204 0
Mlc 204 0
MlrA 204 0
MngR 204 0
MntR 204 0
ModE 204 .03971119133574007220
MprA 204 0
MqsA 204 0
MraZ 204 0
MurR 204 0
Nac 204 .00766283524904214559
NadR 204 0
NagC 204 .01086956521739130434
NanR 204 .00396825396825396825
NarL 204 .03389830508474576271
NarP 204 .02807017543859649122
NemR 204 0
NfeR 204 0
NhaR 204 0
NikR 204 0
NimR 204 0
NorR 204 0
NrdR 204 .00400000000000000000
NsrR 204 0
NtrC 204 0
OmpR 204 .00377358490566037735
OxyR 204 .00706713780918727915
PaaX 204 0
PdeL 204 0
PdhR 204 .00711743772241992882
PepA 204 .00823045267489711934
PgrR 204 0
PhoB 204 .01683501683501683501
PhoP 204 .00675675675675675675
PrpR 204 0
PspF 204 .01632653061224489795
PurR 204 .02238805970149253731
PutA 204 0
PuuR 204 0
PyrR 204 0
QseB 204 0
RbsR 204 0
RcdA 204 0
RclR 204 0
RcnR 204 0
RcsAB 204 0
RcsB 204 .00374531835205992509
RcsB_BglJ 204 .00389105058365758754
RelB 204 0
RelB_RelE 204 0
RhaR 204 0
RhaS 204 0
Rob 204 .00374531835205992509
RstA 204 0
RtcR 204 0
RutR 204 .00778210116731517509
SdiA 204 0
SgrR 204 0
SlyA 204 .06488549618320610687
SoxR 204 0
SoxS 204 .00701754385964912280
SrlR 204 0
StpA 204 .00403225806451612903
SutR 204 0
TdcA 204 .02469135802469135802
TdcR 204 .02469135802469135802
TorR 204 0
TreR 204 0
TrpR 204 .00793650793650793650
TyrR 204 .00793650793650793650
UhpA 204 0
UidR 204 0
UlaR 204 0
UvrY 204 .00406504065040650406
UxuR 204 0
XapR 204 0
XylR 204 0
YdeO 204 .00381679389312977099
YefM 204 0
YefM_YoeB 204 0
YeiL 204 0
YhaJ 204 0
YiaJ 204 0
YjjQ 204 0
YqhC 204 0
ZntR 204 0
ZraR 204 0
Zur 204 0
AccB 205 0
AcrR 205 .00180505415162454873
Ada 205 0
AdiY 205 .00546448087431693989
AgaR 205 .00725952813067150635
AidB 205 0
AlaS 205 0
AllR 205 0
AllS 205 .00551470588235294117
AlsR 205 .00917431192660550458
AppY 205 0
AraC 205 0
ArcA 205 .08059701492537313432
ArgP 205 .00540540540540540540
ArgR 205 .01217391304347826086
ArsR 205 0
AscG 205 .00365630712979890310
AsnC 205 0
AtoC 205 0
BaeR 205 .00181488203266787658
BasR 205 .01457194899817850637
BetI 205 0
BirA 205 0
BluR 205 0
BolA 205 .00182481751824817518
BtsR 205 .01451905626134301270
CadC 205 0
CaiF 205 .01094890510948905109
Cbl 205 .00912408759124087591
CdaR 205 .00910746812386156648
CecR 205 0
ChbR 205 0
ComR 205 .00183823529411764705
CpxR 205 .03020134228187919463
Cra 205 .01136363636363636363
CreB 205 .00182481751824817518
CRP 205 .14300847457627118644
CRP_Sxy 205 0
CsgD 205 .01598579040852575488
CspA 205 0
CsqR 205 0
CueR 205 .00181818181818181818
CusR 205 0
CynR 205 0
CysB 205 .02495543672014260249
CytR 205 .00179856115107913669
Dan 205 .00735294117647058823
DcuR 205 .01090909090909090909
DeoR 205 .00182149362477231329
DgoR 205 0
DhaR 205 0
DicA 205 0
DinJ_YafQ 205 .00366972477064220183
DnaA 205 .00722021660649819494
DpiA 205 .01834862385321100917
DsdC 205 0
EbgR 205 0
EnvR 205 0
EnvY 205 0
EvgA 205 .01808318264014466546
ExuR 205 0
FabR 205 .00183486238532110091
FadR 205 .01612903225806451612
FeaR 205 .00183486238532110091
FhlA 205 0
Fis 205 .07617728531855955678
FlhDC 205 .03986710963455149501
FliZ 205 .02727272727272727272
FNR 205 .12500000000000000000
FucR 205 .00364298724954462659
Fur 205 .05956112852664576802
GadE 205 .01587301587301587301
GadE_RcsB 205 .00545454545454545454
GadW 205 .02007299270072992700
GadX 205 .01940035273368606701
GalR 205 .00544464609800362976
GalS 205 .00544464609800362976
GatR 205 .01102941176470588235
GcvA 205 0
GlaR 205 0
GlcC 205 0
GlpR 205 .00912408759124087591
GlrR 205 .00917431192660550458
GntR 205 .00180180180180180180
GutM 205 .01286764705882352941
HcaR 205 .01102941176470588235
HdfR 205 0
HicB 205 0
HigA 205 0
HigBA 205 0
HipAB 205 0
HipB 205 0
H_NS 205 .15312500000000000000
HprR 205 0
HU 205 .00362976406533575317
HyfR 205 0
HypT 205 .00905797101449275362
IclR 205 0
IdnR 205 .00181818181818181818
IHF 205 .11688311688311688311
IlvY 205 0
IscR 205 .01230228471001757469
KdgR 205 0
KdpE 205 0
LacI 205 0
LeuO 205 .01989150090415913200
LexA 205 .00665557404326123128
LldR 205 0
LrhA 205 .00365630712979890310
Lrp 205 .06907894736842105263
LsrR 205 .00362976406533575317
LysR 205 .00367647058823529411
MalI 205 .00183150183150183150
MalT 205 0
MarA 205 .01360544217687074829
MarR 205 0
MatA 205 .00363636363636363636
MazE 205 0
MazE_MazF 205 0
McbR 205 .00182149362477231329
MelR 205 .00366972477064220183
MetJ 205 .01084990958408679927
MetR 205 .00182481751824817518
MhpR 205 0
Mlc 205 .00362318840579710144
MlrA 205 .00727272727272727272
MngR 205 0
MntR 205 .00549450549450549450
ModE 205 .02608695652173913043
MprA 205 .00182149362477231329
MqsA 205 .00729927007299270072
MraZ 205 0
MurR 205 0
Nac 205 .00713012477718360071
NadR 205 .00366300366300366300
NagC 205 .00519031141868512110
NanR 205 .00543478260869565217
NarL 205 .07223113964686998394
NarP 205 .04385964912280701754
NemR 205 0
NfeR 205 .00183486238532110091
NhaR 205 .00731261425959780621
NikR 205 0
NimR 205 0
NorR 205 0
NrdR 205 0
NsrR 205 .01948051948051948051
NtrC 205 .03484320557491289198
OmpR 205 .02342342342342342342
OxyR 205 .00686106346483704974
PaaX 205 .02010968921389396709
PdeL 205 .00183823529411764705
PdhR 205 0
PepA 205 .00366972477064220183
PgrR 205 0
PhoB 205 .02546689303904923599
PhoP 205 .02915951972555746140
PrpR 205 0
PspF 205 0
PurR 205 .01230228471001757469
PutA 205 0
PuuR 205 .01470588235294117647
PyrR 205 0
QseB 205 .01645338208409506398
RbsR 205 0
RcdA 205 .01092896174863387978
RclR 205 0
RcnR 205 0
RcsAB 205 .00719424460431654676
RcsB 205 .02702702702702702702
RcsB_BglJ 205 .01449275362318840579
RelB 205 0
RelB_RelE 205 0
RhaR 205 0
RhaS 205 0
Rob 205 .00529100529100529100
RstA 205 .00727272727272727272
RtcR 205 .00367647058823529411
RutR 205 .00718132854578096947
SdiA 205 .00181818181818181818
SgrR 205 0
SlyA 205 .04873646209386281588
SoxR 205 .00181488203266787658
SoxS 205 .01029159519725557461
SrlR 205 .01286764705882352941
StpA 205 .00915750915750915750
SutR 205 .00182481751824817518
TdcA 205 0
TdcR 205 0
TorR 205 .00907441016333938294
TreR 205 0
TrpR 205 .00907441016333938294
TyrR 205 .00907441016333938294
UhpA 205 0
UidR 205 0
UlaR 205 0
UvrY 205 .00365630712979890310
UxuR 205 0
XapR 205 0
XylR 205 0
YdeO 205 .00892857142857142857
YefM 205 .00367647058823529411
YefM_YoeB 205 .00367647058823529411
YeiL 205 0
YhaJ 205 .00183823529411764705
YiaJ 205 .01651376146788990825
YjjQ 205 .00544464609800362976
YqhC 205 0
ZntR 205 0
ZraR 205 0
Zur 205 .00182149362477231329
AccB 206 0
AcrR 206 0
Ada 206 0
AdiY 206 0
AgaR 206 0
AidB 206 0
AlaS 206 0
AllR 206 0
AllS 206 0
AlsR 206 .10000000000000000000
AppY 206 0
AraC 206 0
ArcA 206 .00438596491228070175
ArgP 206 0
ArgR 206 0
ArsR 206 0
AscG 206 0
AsnC 206 0
AtoC 206 0
BaeR 206 0
BasR 206 0
BetI 206 0
BirA 206 0
BluR 206 0
BolA 206 0
BtsR 206 0
CadC 206 0
CaiF 206 0
Cbl 206 0
CdaR 206 0
CecR 206 0
ChbR 206 0
ComR 206 0
CpxR 206 0
Cra 206 0
CreB 206 0
CRP 206 0
CRP_Sxy 206 0
CsgD 206 0
CspA 206 0
CsqR 206 0
CueR 206 0
CusR 206 0
CynR 206 0
CysB 206 0
CytR 206 0
Dan 206 0
DcuR 206 0
DeoR 206 0
DgoR 206 0
DhaR 206 0
DicA 206 0
DinJ_YafQ 206 0
DnaA 206 0
DpiA 206 0
DsdC 206 0
EbgR 206 0
EnvR 206 0
EnvY 206 0
EvgA 206 0
ExuR 206 0
FabR 206 0
FadR 206 0
FeaR 206 0
FhlA 206 0
Fis 206 .00714285714285714285
FlhDC 206 .05645161290322580645
FliZ 206 0
FNR 206 .02631578947368421052
FucR 206 0
Fur 206 .07100591715976331360
GadE 206 0
GadE_RcsB 206 0
GadW 206 0
GadX 206 0
GalR 206 0
GalS 206 0
GatR 206 0
GcvA 206 0
GlaR 206 0
GlcC 206 0
GlpR 206 0
GlrR 206 0
GntR 206 0
GutM 206 0
HcaR 206 0
HdfR 206 0
HicB 206 0
HigA 206 0
HigBA 206 0
HipAB 206 0
HipB 206 0
H_NS 206 .06578947368421052631
HprR 206 0
HU 206 0
HyfR 206 0
HypT 206 0
IclR 206 0
IdnR 206 0
IHF 206 .02573529411764705882
IlvY 206 0
IscR 206 .09459459459459459459
KdgR 206 0
KdpE 206 0
LacI 206 0
LeuO 206 .09523809523809523809
LexA 206 0
LldR 206 0
LrhA 206 .01886792452830188679
Lrp 206 .04729729729729729729
LsrR 206 0
LysR 206 0
MalI 206 0
MalT 206 0
MarA 206 0
MarR 206 0
MatA 206 0
MazE 206 0
MazE_MazF 206 0
McbR 206 0
MelR 206 0
MetJ 206 0
MetR 206 0
MhpR 206 0
Mlc 206 0
MlrA 206 0
MngR 206 0
MntR 206 0
ModE 206 .07954545454545454545
MprA 206 0
MqsA 206 0
MraZ 206 0
MurR 206 0
Nac 206 0
NadR 206 0
NagC 206 0
NanR 206 0
NarL 206 .04216867469879518072
NarP 206 .07526881720430107526
NemR 206 0
NfeR 206 0
NhaR 206 0
NikR 206 0
NimR 206 0
NorR 206 0
NrdR 206 0
NsrR 206 0
NtrC 206 0
OmpR 206 0
OxyR 206 0
PaaX 206 0
PdeL 206 0
PdhR 206 0
PepA 206 0
PgrR 206 0
PhoB 206 0
PhoP 206 .00961538461538461538
PrpR 206 0
PspF 206 0
PurR 206 0
PutA 206 0
PuuR 206 0
PyrR 206 0
QseB 206 0
RbsR 206 0
RcdA 206 0
RclR 206 0
RcnR 206 0
RcsAB 206 0
RcsB 206 0
RcsB_BglJ 206 .01562500000000000000
RelB 206 0
RelB_RelE 206 0
RhaR 206 0
RhaS 206 0
Rob 206 0
RstA 206 0
RtcR 206 0
RutR 206 0
SdiA 206 0
SgrR 206 0
SlyA 206 .17808219178082191780
SoxR 206 0
SoxS 206 0
SrlR 206 0
StpA 206 .01818181818181818181
SutR 206 0
TdcA 206 0
TdcR 206 0
TorR 206 0
TreR 206 0
TrpR 206 0
TyrR 206 0
UhpA 206 0
UidR 206 0
UlaR 206 0
UvrY 206 0
UxuR 206 0
XapR 206 0
XylR 206 0
YdeO 206 0
YefM 206 0
YefM_YoeB 206 0
YeiL 206 0
YhaJ 206 0
YiaJ 206 0
YjjQ 206 0
YqhC 206 0
ZntR 206 0
ZraR 206 0
Zur 206 0
AccB 207 0
AcrR 207 0
Ada 207 0
AdiY 207 .01152073732718894009
AgaR 207 0
AidB 207 0
AlaS 207 0
AllR 207 0
AllS 207 .00696055684454756380
AlsR 207 .01157407407407407407
AppY 207 0
AraC 207 0
ArcA 207 .07760141093474426807
ArgP 207 .00451467268623024830
ArgR 207 .00643776824034334763
ArsR 207 0
AscG 207 0
AsnC 207 0
AtoC 207 0
BaeR 207 0
BasR 207 .00909090909090909090
BetI 207 0
BirA 207 0
BluR 207 .00928074245939675174
BolA 207 0
BtsR 207 .00677200902934537246
CadC 207 0
CaiF 207 .01379310344827586206
Cbl 207 .01149425287356321839
CdaR 207 .01146788990825688073
CecR 207 0
ChbR 207 0
ComR 207 .00232018561484918793
CpxR 207 .01212121212121212121
Cra 207 .03030303030303030303
CreB 207 0
CRP 207 .10526315789473684210
CRP_Sxy 207 0
CsgD 207 .01101321585903083700
CspA 207 0
CsqR 207 0
CueR 207 0
CusR 207 0
CynR 207 0
CysB 207 .02895322939866369710
CytR 207 0
Dan 207 0
DcuR 207 .01839080459770114942
DeoR 207 0
DgoR 207 0
DhaR 207 0
DicA 207 0
DinJ_YafQ 207 .00462962962962962962
DnaA 207 .00451467268623024830
DpiA 207 .02078521939953810623
DsdC 207 0
EbgR 207 0
EnvR 207 0
EnvY 207 0
EvgA 207 .00671140939597315436
ExuR 207 .00456621004566210045
FabR 207 0
FadR 207 .00888888888888888888
FeaR 207 0
FhlA 207 .01991150442477876106
Fis 207 .06410256410256410256
FlhDC 207 .02395209580838323353
FliZ 207 .01118568232662192393
FNR 207 .12079510703363914373
FucR 207 .00458715596330275229
Fur 207 .07238095238095238095
GadE 207 .01091703056768558951
GadE_RcsB 207 .00456621004566210045
GadW 207 .01133786848072562358
GadX 207 .01307189542483660130
GalR 207 .00227272727272727272
GalS 207 .00227272727272727272
GatR 207 0
GcvA 207 0
GlaR 207 0
GlcC 207 0
GlpR 207 .01149425287356321839
GlrR 207 0
GntR 207 .00226244343891402714
GutM 207 .01624129930394431554
HcaR 207 .01392111368909512761
HdfR 207 0
HicB 207 0
HigA 207 0
HigBA 207 0
HipAB 207 0
HipB 207 0
H_NS 207 .15526802218114602587
HprR 207 0
HU 207 .00227790432801822323
HyfR 207 0
HypT 207 .00452488687782805429
IclR 207 .00694444444444444444
IdnR 207 .00228832951945080091
IHF 207 .11279461279461279461
IlvY 207 0
IscR 207 .01535087719298245614
KdgR 207 0
KdpE 207 0
LacI 207 0
LeuO 207 .02036199095022624434
LexA 207 .01234567901234567901
LldR 207 0
LrhA 207 .00460829493087557603
Lrp 207 .06972111553784860557
LsrR 207 0
LysR 207 .00464037122969837587
MalI 207 0
MalT 207 0
MarA 207 .01046025104602510460
MarR 207 0
MatA 207 .00457665903890160183
MazE 207 0
MazE_MazF 207 0
McbR 207 0
MelR 207 .00462962962962962962
MetJ 207 .00677200902934537246
MetR 207 .00460829493087557603
MhpR 207 0
Mlc 207 .00915331807780320366
MlrA 207 0
MngR 207 0
MntR 207 .00692840646651270207
ModE 207 .03470715835140997830
MprA 207 0
MqsA 207 0
MraZ 207 0
MurR 207 0
Nac 207 .00892857142857142857
NadR 207 0
NagC 207 .01518438177874186550
NanR 207 .00683371298405466970
NarL 207 .07766990291262135922
NarP 207 .03433476394849785407
NemR 207 0
NfeR 207 0
NhaR 207 .01624129930394431554
NikR 207 0
NimR 207 0
NorR 207 .00696055684454756380
NrdR 207 0
NsrR 207 .04251012145748987854
NtrC 207 .01263157894736842105
OmpR 207 .00886917960088691796
OxyR 207 .00851063829787234042
PaaX 207 .02534562211981566820
PdeL 207 0
PdhR 207 .00212314225053078556
PepA 207 .00462962962962962962
PgrR 207 0
PhoB 207 .01237113402061855670
PhoP 207 .02096436058700209643
PrpR 207 .00925925925925925925
PspF 207 0
PurR 207 .01758241758241758241
PutA 207 .00231481481481481481
PuuR 207 0
PyrR 207 0
QseB 207 .02073732718894009216
RbsR 207 0
RcdA 207 .00226757369614512471
RclR 207 0
RcnR 207 0
RcsAB 207 .01131221719457013574
RcsB 207 .01781737193763919821
RcsB_BglJ 207 .01360544217687074829
RelB 207 0
RelB_RelE 207 0
RhaR 207 0
RhaS 207 0
Rob 207 0
RstA 207 0
RtcR 207 .00464037122969837587
RutR 207 .00900900900900900900
SdiA 207 .00228832951945080091
SgrR 207 .01851851851851851851
SlyA 207 .05643340857787810383
SoxR 207 0
SoxS 207 .00421940928270042194
SrlR 207 .01624129930394431554
StpA 207 .00921658986175115207
SutR 207 .00229885057471264367
TdcA 207 0
TdcR 207 0
TorR 207 .00453514739229024943
TreR 207 0
TrpR 207 .00911161731207289293
TyrR 207 .01141552511415525114
UhpA 207 0
UidR 207 0
UlaR 207 0
UvrY 207 .00460829493087557603
UxuR 207 0
XapR 207 0
XylR 207 0
YdeO 207 .00221729490022172949
YefM 207 .00464037122969837587
YefM_YoeB 207 .00464037122969837587
YeiL 207 0
YhaJ 207 0
YiaJ 207 0
YjjQ 207 .00915331807780320366
YqhC 207 0
ZntR 207 0
ZraR 207 0
Zur 207 .00229357798165137614
AccB 208 0
AcrR 208 0
Ada 208 .00372439478584729981
AdiY 208 .00929368029739776951
AgaR 208 .00738007380073800738
AidB 208 0
AlaS 208 0
AllR 208 .00184162062615101289
AllS 208 .00560747663551401869
AlsR 208 .00932835820895522388
AppY 208 0
AraC 208 0
ArcA 208 .06240713224368499257
ArgP 208 .00365630712979890310
ArgR 208 .00526315789473684210
ArsR 208 0
AscG 208 0
AsnC 208 0
AtoC 208 0
BaeR 208 0
BasR 208 .01481481481481481481
BetI 208 0
BirA 208 0
BluR 208 .00747663551401869158
BolA 208 .00371747211895910780
BtsR 208 .01289134438305709023
CadC 208 .00186219739292364990
CaiF 208 .01113172541743970315
Cbl 208 0
CdaR 208 .01679104477611940298
CecR 208 0
ChbR 208 0
ComR 208 .00186915887850467289
CpxR 208 .01510067114093959731
Cra 208 .02675585284280936454
CreB 208 .00185528756957328385
CRP 208 .10880829015544041450
CRP_Sxy 208 0
CsgD 208 .01624548736462093862
CspA 208 0
CsqR 208 0
CueR 208 0
CusR 208 0
CynR 208 0
CysB 208 .01615798922800718132
CytR 208 .00550458715596330275
Dan 208 .00747663551401869158
DcuR 208 .01109057301293900184
DeoR 208 .00557620817843866171
DgoR 208 0
DhaR 208 .00185873605947955390
DicA 208 0
DinJ_YafQ 208 .00373134328358208955
DnaA 208 .00365630712979890310
DpiA 208 .00183486238532110091
DsdC 208 0
EbgR 208 0
EnvR 208 0
EnvY 208 0
EvgA 208 .00727272727272727272
ExuR 208 0
FabR 208 0
FadR 208 .00904159132007233273
FeaR 208 0
FhlA 208 .01801801801801801801
Fis 208 .08016877637130801687
FlhDC 208 .04576271186440677966
FliZ 208 .01645338208409506398
FNR 208 .08984375000000000000
FucR 208 .00556586270871985157
Fur 208 .06720000000000000000
GadE 208 .00889679715302491103
GadE_RcsB 208 .00554528650646950092
GadW 208 .00917431192660550458
GadX 208 .01426024955436720142
GalR 208 0
GalS 208 0
GatR 208 0
GcvA 208 .00185528756957328385
GlaR 208 0
GlcC 208 .00370370370370370370
GlpR 208 0
GlrR 208 0
GntR 208 .00183150183150183150
GutM 208 .01308411214953271028
HcaR 208 0
HdfR 208 0
HicB 208 0
HigA 208 0
HigBA 208 0
HipAB 208 0
HipB 208 0
H_NS 208 .15530903328050713153
HprR 208 0
HU 208 .00184162062615101289
HyfR 208 0
HypT 208 .00550458715596330275
IclR 208 .00559701492537313432
IdnR 208 .00184842883548983364
IHF 208 .09442060085836909871
IlvY 208 0
IscR 208 .01250000000000000000
KdgR 208 0
KdpE 208 0
LacI 208 .00373134328358208955
LeuO 208 .02398523985239852398
LexA 208 .01188455008488964346
LldR 208 0
LrhA 208 .00371747211895910780
Lrp 208 .07190635451505016722
LsrR 208 0
LysR 208 0
MalI 208 0
MalT 208 0
MarA 208 .01557093425605536332
MarR 208 0
MatA 208 .00369685767097966728
MazE 208 0
MazE_MazF 208 0
McbR 208 0
MelR 208 .00373134328358208955
MetJ 208 .00917431192660550458
MetR 208 .00558659217877094972
MhpR 208 0
Mlc 208 .00739371534195933456
MlrA 208 .00739371534195933456
MngR 208 0
MntR 208 .00558659217877094972
ModE 208 .04873646209386281588
MprA 208 0
MqsA 208 .00742115027829313543
MraZ 208 0
MurR 208 0
Nac 208 .00724637681159420289
NadR 208 0
NagC 208 .01060070671378091872
NanR 208 .00552486187845303867
NarL 208 .04272151898734177215
NarP 208 .02987697715289982425
NemR 208 0
NfeR 208 0
NhaR 208 .00743494423791821561
NikR 208 0
NimR 208 0
NorR 208 .00560747663551401869
NrdR 208 .00184162062615101289
NsrR 208 .02483443708609271523
NtrC 208 .01036269430051813471
OmpR 208 .02007299270072992700
OxyR 208 .00872600349040139616
PaaX 208 0
PdeL 208 0
PdhR 208 .00523560209424083769
PepA 208 .00373134328358208955
PgrR 208 0
PhoB 208 .01883561643835616438
PhoP 208 .01546391752577319587
PrpR 208 .00746268656716417910
PspF 208 .00743494423791821561
PurR 208 .01250000000000000000
PutA 208 .00186567164179104477
PuuR 208 .01495327102803738317
PyrR 208 0
QseB 208 .01672862453531598513
RbsR 208 0
RcdA 208 .00738007380073800738
RclR 208 0
RcnR 208 0
RcsAB 208 .00731261425959780621
RcsB 208 .01814882032667876588
RcsB_BglJ 208 .01100917431192660550
RelB 208 0
RelB_RelE 208 0
RhaR 208 0
RhaS 208 0
Rob 208 .00537634408602150537
RstA 208 .00739371534195933456
RtcR 208 0
RutR 208 .00729927007299270072
SdiA 208 .00184842883548983364
SgrR 208 0
SlyA 208 .03249097472924187725
SoxR 208 .00184501845018450184
SoxS 208 .00694444444444444444
SrlR 208 .01308411214953271028
StpA 208 .00743494423791821561
SutR 208 .00185528756957328385
TdcA 208 .01119402985074626865
TdcR 208 .01119402985074626865
TorR 208 .00366972477064220183
TreR 208 .00373831775700934579
TrpR 208 .00736648250460405156
TyrR 208 .00922509225092250922
UhpA 208 0
UidR 208 0
UlaR 208 0
UvrY 208 0
UxuR 208 0
XapR 208 0
XylR 208 0
YdeO 208 .00542495479204339963
YefM 208 0
YefM_YoeB 208 0
YeiL 208 0
YhaJ 208 .00186915887850467289
YiaJ 208 0
YjjQ 208 .00553505535055350553
YqhC 208 0
ZntR 208 0
ZraR 208 0
Zur 208 .00185185185185185185
AccB 209 0
AcrR 209 0
Ada 209 0
AdiY 209 .01960784313725490196
AgaR 209 0
AidB 209 0
AlaS 209 0
AllR 209 0
AllS 209 0
AlsR 209 0
AppY 209 0
AraC 209 0
ArcA 209 .06493506493506493506
ArgP 209 0
ArgR 209 .01086956521739130434
ArsR 209 0
AscG 209 0
AsnC 209 0
AtoC 209 0
BaeR 209 0
BasR 209 .00625000000000000000
BetI 209 0
BirA 209 0
BluR 209 0
BolA 209 0
BtsR 209 .01875000000000000000
CadC 209 0
CaiF 209 .03947368421052631578
Cbl 209 0
CdaR 209 0
CecR 209 0
ChbR 209 0
ComR 209 .00675675675675675675
CpxR 209 .01395348837209302325
Cra 209 .01793721973094170403
CreB 209 0
CRP 209 .05564142194744976816
CRP_Sxy 209 0
CsgD 209 .02923976608187134502
CspA 209 0
CsqR 209 0
CueR 209 0
CusR 209 0
CynR 209 0
CysB 209 .00561797752808988764
CytR 209 0
Dan 209 0
DcuR 209 .01265822784810126582
DeoR 209 0
DgoR 209 0
DhaR 209 0
DicA 209 0
DinJ_YafQ 209 .01342281879194630872
DnaA 209 0
DpiA 209 .06000000000000000000
DsdC 209 0
EbgR 209 0
EnvR 209 0
EnvY 209 0
EvgA 209 0
ExuR 209 0
FabR 209 0
FadR 209 0
FeaR 209 0
FhlA 209 0
Fis 209 .06424581005586592178
FlhDC 209 .03603603603603603603
FliZ 209 .01807228915662650602
FNR 209 .06635071090047393364
FucR 209 0
Fur 209 .06870229007633587786
GadE 209 .00558659217877094972
GadE_RcsB 209 .01290322580645161290
GadW 209 .01242236024844720496
GadX 209 .01111111111111111111
GalR 209 0
GalS 209 0
GatR 209 0
GcvA 209 0
GlaR 209 0
GlcC 209 0
GlpR 209 0
GlrR 209 0
GntR 209 0
GutM 209 .04729729729729729729
HcaR 209 0
HdfR 209 0
HicB 209 0
HigA 209 0
HigBA 209 0
HipAB 209 0
HipB 209 0
H_NS 209 .16326530612244897959
HprR 209 0
HU 209 0
HyfR 209 0
HypT 209 0
IclR 209 0
IdnR 209 0
IHF 209 .02997275204359673024
IlvY 209 0
IscR 209 .04046242774566473988
KdgR 209 0
KdpE 209 0
LacI 209 0
LeuO 209 .05660377358490566037
LexA 209 .01456310679611650485
LldR 209 0
LrhA 209 .00657894736842105263
Lrp 209 .09482758620689655172
LsrR 209 0
LysR 209 0
MalI 209 0
MalT 209 0
MarA 209 0
MarR 209 0
MatA 209 .00645161290322580645
MazE 209 0
MazE_MazF 209 0
McbR 209 0
MelR 209 0
MetJ 209 0
MetR 209 0
MhpR 209 0
Mlc 209 0
MlrA 209 0
MngR 209 0
MntR 209 0
ModE 209 .03743315508021390374
MprA 209 0
MqsA 209 0
MraZ 209 0
MurR 209 0
Nac 209 0
NadR 209 0
NagC 209 0
NanR 209 0
NarL 209 .05836575875486381322
NarP 209 .03645833333333333333
NemR 209 0
NfeR 209 0
NhaR 209 0
NikR 209 0
NimR 209 0
NorR 209 0
NrdR 209 0
NsrR 209 .00432900432900432900
NtrC 209 0
OmpR 209 0
OxyR 209 .00526315789473684210
PaaX 209 0
PdeL 209 0
PdhR 209 0
PepA 209 .01342281879194630872
PgrR 209 0
PhoB 209 .00970873786407766990
PhoP 209 .01492537313432835820
PrpR 209 .02684563758389261744
PspF 209 0
PurR 209 .01123595505617977528
PutA 209 0
PuuR 209 0
PyrR 209 0
QseB 209 0
RbsR 209 0
RcdA 209 0
RclR 209 0
RcnR 209 0
RcsAB 209 0
RcsB 209 .01754385964912280701
RcsB_BglJ 209 .02500000000000000000
RelB 209 0
RelB_RelE 209 0
RhaR 209 0
RhaS 209 0
Rob 209 0
RstA 209 0
RtcR 209 0
RutR 209 .01851851851851851851
SdiA 209 0
SgrR 209 0
SlyA 209 .07558139534883720930
SoxR 209 0
SoxS 209 .00520833333333333333
SrlR 209 .04729729729729729729
StpA 209 .02649006622516556291
SutR 209 .00657894736842105263
TdcA 209 0
TdcR 209 0
TorR 209 .01265822784810126582
TreR 209 0
TrpR 209 0
TyrR 209 0
UhpA 209 0
UidR 209 0
UlaR 209 0
UvrY 209 .00657894736842105263
UxuR 209 0
XapR 209 0
XylR 209 0
YdeO 209 0
YefM 209 0
YefM_YoeB 209 0
YeiL 209 0
YhaJ 209 0
YiaJ 209 0
YjjQ 209 0
YqhC 209 0
ZntR 209 0
ZraR 209 0
Zur 209 .00653594771241830065
AccB 20 0
AcrR 20 0
Ada 20 0
AdiY 20 .00802139037433155080
AgaR 20 .01063829787234042553
AidB 20 0
AlaS 20 0
AllR 20 0
AllS 20 0
AlsR 20 .01351351351351351351
AppY 20 0
AraC 20 0
ArcA 20 .09580838323353293413
ArgP 20 .00524934383202099737
ArgR 20 .00493827160493827160
ArsR 20 0
AscG 20 0
AsnC 20 0
AtoC 20 0
BaeR 20 0
BasR 20 .01595744680851063829
BetI 20 0
BirA 20 0
BluR 20 0
BolA 20 0
BtsR 20 .01052631578947368421
CadC 20 .00540540540540540540
CaiF 20 0
Cbl 20 .01340482573726541554
CdaR 20 .01336898395721925133
CecR 20 0
ChbR 20 0
ComR 20 .00271002710027100271
CpxR 20 .03294117647058823529
Cra 20 .02752293577981651376
CreB 20 0
CRP 20 .11881188118811881188
CRP_Sxy 20 0
CsgD 20 .01534526854219948849
CspA 20 0
CsqR 20 0
CueR 20 0
CusR 20 0
CynR 20 0
CysB 20 .03626943005181347150
CytR 20 0
Dan 20 0
DcuR 20 .01061007957559681697
DeoR 20 0
DgoR 20 0
DhaR 20 0
DicA 20 0
DinJ_YafQ 20 .00540540540540540540
DnaA 20 .01055408970976253298
DpiA 20 .02425876010781671159
DsdC 20 0
EbgR 20 0
EnvR 20 0
EnvY 20 .00270270270270270270
EvgA 20 .01041666666666666666
ExuR 20 0
FabR 20 0
FadR 20 .01291989664082687338
FeaR 20 0
FhlA 20 .02307692307692307692
Fis 20 .04878048780487804878
FlhDC 20 .04883720930232558139
FliZ 20 .01036269430051813471
FNR 20 .09105691056910569105
FucR 20 0
Fur 20 .05252100840336134453
GadE 20 .01007556675062972292
GadE_RcsB 20 .01612903225806451612
GadW 20 .01052631578947368421
GadX 20 .01767676767676767676
GalR 20 .00797872340425531914
GalS 20 .00797872340425531914
GatR 20 .01626016260162601626
GcvA 20 0
GlaR 20 0
GlcC 20 0
GlpR 20 .01340482573726541554
GlrR 20 .01351351351351351351
GntR 20 0
GutM 20 0
HcaR 20 .01626016260162601626
HdfR 20 0
HicB 20 0
HigA 20 0
HigBA 20 0
HipAB 20 0
HipB 20 0
H_NS 20 .11928429423459244532
HprR 20 0
HU 20 .00265251989389920424
HyfR 20 0
HypT 20 .01326259946949602122
IclR 20 .00810810810810810810
IdnR 20 0
IHF 20 .16310679611650485436
IlvY 20 0
IscR 20 .01776649746192893401
KdgR 20 0
KdpE 20 0
LacI 20 0
LeuO 20 .01566579634464751958
LexA 20 .00938967136150234741
LldR 20 0
LrhA 20 .00537634408602150537
Lrp 20 .04166666666666666666
LsrR 20 0
LysR 20 0
MalI 20 0
MalT 20 0
MarA 20 .00238095238095238095
MarR 20 0
MatA 20 .00265957446808510638
MazE 20 0
MazE_MazF 20 0
McbR 20 .00267379679144385026
MelR 20 0
MetJ 20 .02127659574468085106
MetR 20 .00537634408602150537
MhpR 20 0
Mlc 20 0
MlrA 20 .01066666666666666666
MngR 20 0
MntR 20 0
ModE 20 .06138107416879795396
MprA 20 .00267379679144385026
MqsA 20 .01072386058981233243
MraZ 20 0
MurR 20 0
Nac 20 .00257069408740359897
NadR 20 .00268817204301075268
NagC 20 .01246882793017456359
NanR 20 .00263852242744063324
NarL 20 .07877461706783369803
NarP 20 .03960396039603960396
NemR 20 0
NfeR 20 0
NhaR 20 0
NikR 20 0
NimR 20 0
NorR 20 0
NrdR 20 0
NsrR 20 .02954545454545454545
NtrC 20 .03712871287128712871
OmpR 20 .02610966057441253263
OxyR 20 .00487804878048780487
PaaX 20 .02956989247311827956
PdeL 20 0
PdhR 20 0
PepA 20 .00540540540540540540
PgrR 20 0
PhoB 20 .01900237529691211401
PhoP 20 .02905569007263922518
PrpR 20 .01081081081081081081
PspF 20 0
PurR 20 .01007556675062972292
PutA 20 0
PuuR 20 .00802139037433155080
PyrR 20 0
QseB 20 .01871657754010695187
RbsR 20 0
RcdA 20 .01333333333333333333
RclR 20 0
RcnR 20 0
RcsAB 20 .01049868766404199475
RcsB 20 .03403141361256544502
RcsB_BglJ 20 .00522193211488250652
RelB 20 0
RelB_RelE 20 0
RhaR 20 0
RhaS 20 0
Rob 20 0
RstA 20 .01336898395721925133
RtcR 20 .00542005420054200542
RutR 20 .01047120418848167539
SdiA 20 .00266666666666666666
SgrR 20 0
SlyA 20 .06561679790026246719
SoxR 20 0
SoxS 20 0
SrlR 20 0
StpA 20 .00266666666666666666
SutR 20 .00268096514745308310
TdcA 20 0
TdcR 20 0
TorR 20 .00527704485488126649
TreR 20 0
TrpR 20 .01061007957559681697
TyrR 20 .01061007957559681697
UhpA 20 0
UidR 20 0
UlaR 20 0
UvrY 20 .00268096514745308310
UxuR 20 0
XapR 20 0
XylR 20 0
YdeO 20 .00257069408740359897
YefM 20 0
YefM_YoeB 20 0
YeiL 20 0
YhaJ 20 .00271002710027100271
YiaJ 20 .02432432432432432432
YjjQ 20 0
YqhC 20 0
ZntR 20 0
ZraR 20 0
Zur 20 0
AccB 210 0
AcrR 210 .00370713623725671918
Ada 210 .00093023255813953488
AdiY 210 .00465116279069767441
AgaR 210 .00370713623725671918
AidB 210 .00093283582089552238
AlaS 210 0
AllR 210 .00092592592592592592
AllS 210 .00279850746268656716
AlsR 210 .00465983224603914259
AppY 210 0
AraC 210 0
ArcA 210 .07931034482758620689
ArgP 210 .00648748841519925857
ArgR 210 .02304147465437788018
ArsR 210 0
AscG 210 .00186046511627906976
AsnC 210 .00373134328358208955
AtoC 210 .00373134328358208955
BaeR 210 0
BasR 210 .00836431226765799256
BetI 210 0
BirA 210 0
BluR 210 0
BolA 210 .00186046511627906976
BtsR 210 .00928505106778087279
CadC 210 .00186393289841565703
CaiF 210 .00557620817843866171
Cbl 210 .00839552238805970149
CdaR 210 .00838769804287045666
CecR 210 0
ChbR 210 0
ComR 210 .00093283582089552238
CpxR 210 .01782531194295900178
Cra 210 .02859696157283288650
CreB 210 .00092936802973977695
CRP 210 .17642752562225475841
CRP_Sxy 210 0
CsgD 210 .01289134438305709023
CspA 210 .00093196644920782851
CsqR 210 0
CueR 210 .00185701021355617455
CusR 210 0
CynR 210 0
CysB 210 .01752767527675276752
CytR 210 .00462962962962962962
Dan 210 .00373134328358208955
DcuR 210 .01025163094128611369
DeoR 210 .00372439478584729981
DgoR 210 0
DhaR 210 .00093023255813953488
DicA 210 0
DinJ_YafQ 210 .00186393289841565703
DnaA 210 .00742115027829313543
DpiA 210 .00837988826815642458
DsdC 210 .00279850746268656716
EbgR 210 0
EnvR 210 .00186567164179104477
EnvY 210 .00093196644920782851
EvgA 210 .01299907149489322191
ExuR 210 .00185356811862835959
FabR 210 .00093196644920782851
FadR 210 .00643382352941176470
FeaR 210 .00093196644920782851
FhlA 210 .00090826521344232515
Fis 210 .08298755186721991701
FlhDC 210 .02123893805309734513
FliZ 210 .01485608170844939647
FNR 210 .13272877164056059356
FucR 210 .00278810408921933085
Fur 210 .06360424028268551236
GadE 210 .01470588235294117647
GadE_RcsB 210 .00745573159366262814
GadW 210 .01399253731343283582
GadX 210 .01935483870967741935
GalR 210 .00557620817843866171
GalS 210 .00557620817843866171
GatR 210 .00559701492537313432
GcvA 210 .00466417910447761194
GlaR 210 0
GlcC 210 .00185701021355617455
GlpR 210 .00464684014869888475
GlrR 210 .00465983224603914259
GntR 210 .00649953574744661095
GutM 210 .00652985074626865671
HcaR 210 .00559701492537313432
HdfR 210 0
HicB 210 0
HigA 210 0
HigBA 210 0
HipAB 210 .00279329608938547486
HipB 210 .00279069767441860465
H_NS 210 .12134632418069087688
HprR 210 0
HU 210 .00651769087523277467
HyfR 210 0
HypT 210 .00742804085422469823
IclR 210 .00279589934762348555
IdnR 210 .00372093023255813953
IHF 210 .11092150170648464163
IlvY 210 0
IscR 210 .00546448087431693989
KdgR 210 .00186567164179104477
KdpE 210 0
LacI 210 .00186393289841565703
LeuO 210 .01486988847583643122
LexA 210 .00890471950133570792
LldR 210 0
LrhA 210 .00279329608938547486
Lrp 210 .06030603060306030603
LsrR 210 .00185356811862835959
LysR 210 .00186567164179104477
MalI 210 0
MalT 210 .00185185185185185185
MarA 210 .01811594202898550724
MarR 210 0
MatA 210 .00185528756957328385
MazE 210 .00186393289841565703
MazE_MazF 210 .00186393289841565703
McbR 210 .00279069767441860465
MelR 210 .00186393289841565703
MetJ 210 .00741427247451343836
MetR 210 .00466417910447761194
MhpR 210 .00559701492537313432
Mlc 210 .00464252553389043639
MlrA 210 .00371057513914656771
MngR 210 0
MntR 210 .00092936802973977695
ModE 210 .01636363636363636363
MprA 210 .00559701492537313432
MqsA 210 .00371747211895910780
MraZ 210 .00091911764705882352
MurR 210 0
Nac 210 .00737327188940092165
NadR 210 .00093023255813953488
NagC 210 .01743119266055045871
NanR 210 .00092421441774491682
NarL 210 .07072515666965085049
NarP 210 .02276867030965391621
NemR 210 0
NfeR 210 .00093196644920782851
NhaR 210 .00372093023255813953
NikR 210 .00559701492537313432
NimR 210 0
NorR 210 .00279850746268656716
NrdR 210 .00092592592592592592
NsrR 210 .01760563380281690140
NtrC 210 .02841429880843263061
OmpR 210 .01481481481481481481
OxyR 210 .01363636363636363636
PaaX 210 .01023255813953488372
PdeL 210 .00093283582089552238
PdhR 210 .00360685302073940486
PepA 210 .00186393289841565703
PgrR 210 0
PhoB 210 .02350813743218806509
PhoP 210 .02266545784224841341
PrpR 210 .00372786579683131407
PspF 210 .00559179869524697110
PurR 210 .01377410468319559228
PutA 210 .00186567164179104477
PuuR 210 .00746268656716417910
PyrR 210 0
QseB 210 .00931098696461824953
RbsR 210 .00092592592592592592
RcdA 210 .00650557620817843866
RclR 210 0
RcnR 210 .00279850746268656716
RcsAB 210 .00834105653382761816
RcsB 210 .01949860724233983286
RcsB_BglJ 210 .01209302325581395348
RelB 210 0
RelB_RelE 210 0
RhaR 210 0
RhaS 210 0
Rob 210 .00733944954128440366
RstA 210 .00464252553389043639
RtcR 210 .00186567164179104477
RutR 210 .00368663594470046082
SdiA 210 .00092764378478664192
SgrR 210 .00092592592592592592
SlyA 210 .02685185185185185185
SoxR 210 0
SoxS 210 .01453224341507720254
SrlR 210 .00652985074626865671
StpA 210 .00465549348230912476
SutR 210 .00092936802973977695
TdcA 210 .00559179869524697110
TdcR 210 .00559179869524697110
TorR 210 .00743494423791821561
TreR 210 .00186567164179104477
TrpR 210 .00370370370370370370
TyrR 210 .00556586270871985157
UhpA 210 0
UidR 210 .00279589934762348555
UlaR 210 0
UvrY 210 .00279329608938547486
UxuR 210 .00278293135435992578
XapR 210 0
XylR 210 .00092678405931417979
YdeO 210 .00830258302583025830
YefM 210 .00186567164179104477
YefM_YoeB 210 .00186567164179104477
YeiL 210 0
YhaJ 210 .00093283582089552238
YiaJ 210 .00838769804287045666
YjjQ 210 .00278035217794253938
YqhC 210 0
ZntR 210 0
ZraR 210 0
Zur 210 .00372439478584729981
AccB 211 0
AcrR 211 0
Ada 211 0
AdiY 211 0
AgaR 211 0
AidB 211 0
AlaS 211 0
AllR 211 .00406504065040650406
AllS 211 0
AlsR 211 .02092050209205020920
AppY 211 0
AraC 211 0
ArcA 211 .03980099502487562189
ArgP 211 0
ArgR 211 .00729927007299270072
ArsR 211 0
AscG 211 0
AsnC 211 0
AtoC 211 0
BaeR 211 0
BasR 211 .00803212851405622489
BetI 211 0
BirA 211 0
BluR 211 0
BolA 211 .00829875518672199170
BtsR 211 .00396825396825396825
CadC 211 .00416666666666666666
CaiF 211 .02479338842975206611
Cbl 211 0
CdaR 211 .01639344262295081967
CecR 211 0
ChbR 211 0
ComR 211 .00420168067226890756
CpxR 211 .00325732899022801302
Cra 211 .01277955271565495207
CreB 211 0
CRP 211 .05027173913043478260
CRP_Sxy 211 0
CsgD 211 .00377358490566037735
CspA 211 0
CsqR 211 0
CueR 211 0
CusR 211 0
CynR 211 0
CysB 211 .00373134328358208955
CytR 211 .01209677419354838709
Dan 211 0
DcuR 211 0
DeoR 211 .01244813278008298755
DgoR 211 0
DhaR 211 .00414937759336099585
DicA 211 0
DinJ_YafQ 211 0
DnaA 211 0
DpiA 211 0
DsdC 211 0
EbgR 211 0
EnvR 211 0
EnvY 211 0
EvgA 211 .00390625000000000000
ExuR 211 0
FabR 211 0
FadR 211 0
FeaR 211 0
FhlA 211 .00374531835205992509
Fis 211 .06802721088435374149
FlhDC 211 .05610561056105610561
FliZ 211 .00387596899224806201
FNR 211 .05263157894736842105
FucR 211 .00409836065573770491
Fur 211 .03351955307262569832
GadE 211 0
GadE_RcsB 211 .00406504065040650406
GadW 211 0
GadX 211 .00369003690036900369
GalR 211 0
GalS 211 0
GatR 211 0
GcvA 211 .00413223140495867768
GlaR 211 0
GlcC 211 .00823045267489711934
GlpR 211 0
GlrR 211 0
GntR 211 0
GutM 211 0
HcaR 211 0
HdfR 211 0
HicB 211 0
HigA 211 0
HigBA 211 0
HipAB 211 0
HipB 211 0
H_NS 211 .09923664122137404580
HprR 211 0
HU 211 0
HyfR 211 0
HypT 211 .00400000000000000000
IclR 211 .01255230125523012552
IdnR 211 0
IHF 211 .06363636363636363636
IlvY 211 0
IscR 211 0
KdgR 211 0
KdpE 211 0
LacI 211 .00836820083682008368
LeuO 211 .04032258064516129032
LexA 211 0
LldR 211 0
LrhA 211 .00413223140495867768
Lrp 211 .06172839506172839506
LsrR 211 0
LysR 211 0
MalI 211 0
MalT 211 0
MarA 211 .01398601398601398601
MarR 211 0
MatA 211 0
MazE 211 0
MazE_MazF 211 0
McbR 211 0
MelR 211 0
MetJ 211 0
MetR 211 0
MhpR 211 0
Mlc 211 0
MlrA 211 0
MngR 211 0
MntR 211 0
ModE 211 .04029304029304029304
MprA 211 0
MqsA 211 0
MraZ 211 0
MurR 211 0
Nac 211 .00778210116731517509
NadR 211 0
NagC 211 .01102941176470588235
NanR 211 .00403225806451612903
NarL 211 .02840909090909090909
NarP 211 .02846975088967971530
NemR 211 0
NfeR 211 0
NhaR 211 0
NikR 211 0
NimR 211 0
NorR 211 0
NrdR 211 .00406504065040650406
NsrR 211 0
NtrC 211 0
OmpR 211 .00383141762452107279
OxyR 211 .00716845878136200716
PaaX 211 0
PdeL 211 0
PdhR 211 .00722021660649819494
PepA 211 .00836820083682008368
PgrR 211 0
PhoB 211 .01706484641638225255
PhoP 211 .00684931506849315068
PrpR 211 0
PspF 211 .01659751037344398340
PurR 211 .02272727272727272727
PutA 211 0
PuuR 211 0
PyrR 211 0
QseB 211 0
RbsR 211 0
RcdA 211 0
RclR 211 0
RcnR 211 0
RcsAB 211 0
RcsB 211 .00380228136882129277
RcsB_BglJ 211 .00395256916996047430
RelB 211 0
RelB_RelE 211 0
RhaR 211 0
RhaS 211 0
Rob 211 .00380228136882129277
RstA 211 0
RtcR 211 0
RutR 211 .00790513833992094861
SdiA 211 0
SgrR 211 0
SlyA 211 .07003891050583657587
SoxR 211 0
SoxS 211 .00711743772241992882
SrlR 211 0
StpA 211 .00409836065573770491
SutR 211 0
TdcA 211 .02510460251046025104
TdcR 211 .02510460251046025104
TorR 211 0
TreR 211 0
TrpR 211 .00806451612903225806
TyrR 211 .00806451612903225806
UhpA 211 0
UidR 211 0
UlaR 211 0
UvrY 211 .00413223140495867768
UxuR 211 0
XapR 211 0
XylR 211 0
YdeO 211 .00387596899224806201
YefM 211 0
YefM_YoeB 211 0
YeiL 211 0
YhaJ 211 0
YiaJ 211 0
YjjQ 211 0
YqhC 211 0
ZntR 211 0
ZraR 211 0
Zur 211 0
AccB 212 0
AcrR 212 0
Ada 212 0
AdiY 212 .00303030303030303030
AgaR 212 0
AidB 212 0
AlaS 212 0
AllR 212 .00302114803625377643
AllS 212 0
AlsR 212 .01543209876543209876
AppY 212 0
AraC 212 0
ArcA 212 .04140786749482401656
ArgP 212 .00297619047619047619
ArgR 212 0
ArsR 212 0
AscG 212 0
AsnC 212 0
AtoC 212 0
BaeR 212 0
BasR 212 .01204819277108433734
BetI 212 0
BirA 212 0
BluR 212 .01238390092879256965
BolA 212 .00613496932515337423
BtsR 212 .00296735905044510385
CadC 212 .00307692307692307692
CaiF 212 .01834862385321100917
Cbl 212 .01529051987767584097
CdaR 212 .01215805471124620060
CecR 212 0
ChbR 212 0
ComR 212 0
CpxR 212 .02077922077922077922
Cra 212 .01005025125628140703
CreB 212 0
CRP 212 .07116104868913857677
CRP_Sxy 212 0
CsgD 212 .00285714285714285714
CspA 212 0
CsqR 212 0
CueR 212 0
CusR 212 0
CynR 212 0
CysB 212 .01724137931034482758
CytR 212 .00900900900900900900
Dan 212 0
DcuR 212 .01208459214501510574
DeoR 212 .00920245398773006134
DgoR 212 0
DhaR 212 .00306748466257668711
DicA 212 0
DinJ_YafQ 212 .00617283950617283950
DnaA 212 0
DpiA 212 .00300300300300300300
DsdC 212 0
EbgR 212 0
EnvR 212 0
EnvY 212 0
EvgA 212 .00293255131964809384
ExuR 212 0
FabR 212 0
FadR 212 .00581395348837209302
FeaR 212 0
FhlA 212 .00284090909090909090
Fis 212 .07543520309477756286
FlhDC 212 .06299212598425196850
FliZ 212 .00291545189504373177
FNR 212 .08695652173913043478
FucR 212 .00303951367781155015
Fur 212 .03644646924829157175
GadE 212 .00282485875706214689
GadE_RcsB 212 .00606060606060606060
GadW 212 0
GadX 212 .00280898876404494382
GalR 212 0
GalS 212 0
GatR 212 0
GcvA 212 .00305810397553516819
GlaR 212 0
GlcC 212 .00609756097560975609
GlpR 212 0
GlrR 212 .01543209876543209876
GntR 212 .00299401197604790419
GutM 212 .02167182662538699690
HcaR 212 0
HdfR 212 0
HicB 212 0
HigA 212 0
HigBA 212 0
HipAB 212 0
HipB 212 0
H_NS 212 .13876651982378854625
HprR 212 0
HU 212 .00302114803625377643
HyfR 212 0
HypT 212 .00298507462686567164
IclR 212 .00306748466257668711
IdnR 212 0
IHF 212 .08007812500000000000
IlvY 212 0
IscR 212 .02011494252873563218
KdgR 212 0
KdpE 212 0
LacI 212 .00617283950617283950
LeuO 212 .03003003003003003003
LexA 212 .00523560209424083769
LldR 212 0
LrhA 212 .00613496932515337423
Lrp 212 .06188118811881188118
LsrR 212 0
LysR 212 0
MalI 212 0
MalT 212 0
MarA 212 .02179836512261580381
MarR 212 0
MatA 212 0
MazE 212 0
MazE_MazF 212 0
McbR 212 0
MelR 212 0
MetJ 212 0
MetR 212 0
MhpR 212 0
Mlc 212 .00301204819277108433
MlrA 212 0
MngR 212 0
MntR 212 0
ModE 212 .05128205128205128205
MprA 212 0
MqsA 212 0
MraZ 212 0
MurR 212 0
Nac 212 .00879765395894428152
NadR 212 .00306748466257668711
NagC 212 .00840336134453781512
NanR 212 .00906344410876132930
NarL 212 .05424528301886792452
NarP 212 .04178272980501392757
NemR 212 0
NfeR 212 0
NhaR 212 .00609756097560975609
NikR 212 0
NimR 212 0
NorR 212 0
NrdR 212 .00302114803625377643
NsrR 212 .00246305418719211822
NtrC 212 .01358695652173913043
OmpR 212 .00289017341040462427
OxyR 212 .00826446280991735537
PaaX 212 0
PdeL 212 .00309597523219814241
PdhR 212 .00552486187845303867
PepA 212 0
PgrR 212 0
PhoB 212 .01322751322751322751
PhoP 212 .00530503978779840848
PrpR 212 0
PspF 212 .01226993865030674846
PurR 212 .01139601139601139601
PutA 212 0
PuuR 212 0
PyrR 212 0
QseB 212 .00600600600600600600
RbsR 212 0
RcdA 212 0
RclR 212 0
RcnR 212 0
RcsAB 212 0
RcsB 212 .02046783625730994152
RcsB_BglJ 212 .00295857988165680473
RelB 212 0
RelB_RelE 212 0
RhaR 212 0
RhaS 212 0
Rob 212 .00287356321839080459
RstA 212 0
RtcR 212 .00619195046439628482
RutR 212 0
SdiA 212 0
SgrR 212 0
SlyA 212 .05263157894736842105
SoxR 212 0
SoxS 212 .00821917808219178082
SrlR 212 .02167182662538699690
StpA 212 .00303951367781155015
SutR 212 0
TdcA 212 .01851851851851851851
TdcR 212 .01851851851851851851
TorR 212 0
TreR 212 0
TrpR 212 .01208459214501510574
TyrR 212 .01208459214501510574
UhpA 212 0
UidR 212 0
UlaR 212 0
UvrY 212 0
UxuR 212 0
XapR 212 0
XylR 212 0
YdeO 212 .00291545189504373177
YefM 212 .00619195046439628482
YefM_YoeB 212 .00619195046439628482
YeiL 212 0
YhaJ 212 0
YiaJ 212 0
YjjQ 212 0
YqhC 212 0
ZntR 212 0
ZraR 212 0
Zur 212 .00304878048780487804
AccB 213 0
AcrR 213 0
Ada 213 0
AdiY 213 .02439024390243902439
AgaR 213 0
AidB 213 0
AlaS 213 0
AllR 213 0
AllS 213 0
AlsR 213 .06493506493506493506
AppY 213 0
AraC 213 0
ArcA 213 .04065040650406504065
ArgP 213 0
ArgR 213 0
ArsR 213 0
AscG 213 0
AsnC 213 0
AtoC 213 0
BaeR 213 0
BasR 213 0
BetI 213 0
BirA 213 0
BluR 213 0
BolA 213 0
BtsR 213 .03409090909090909090
CadC 213 0
CaiF 213 .07500000000000000000
Cbl 213 0
CdaR 213 0
CecR 213 0
ChbR 213 0
ComR 213 0
CpxR 213 .02097902097902097902
Cra 213 .00649350649350649350
CreB 213 0
CRP 213 .02345058626465661641
CRP_Sxy 213 0
CsgD 213 .05050505050505050505
CspA 213 0
CsqR 213 0
CueR 213 0
CusR 213 0
CynR 213 0
CysB 213 .00943396226415094339
CytR 213 0
Dan 213 0
DcuR 213 0
DeoR 213 0
DgoR 213 0
DhaR 213 0
DicA 213 0
DinJ_YafQ 213 0
DnaA 213 0
DpiA 213 0
DsdC 213 0
EbgR 213 0
EnvR 213 0
EnvY 213 0
EvgA 213 .03260869565217391304
ExuR 213 0
FabR 213 0
FadR 213 0
FeaR 213 0
FhlA 213 0
Fis 213 .01644736842105263157
FlhDC 213 .00636942675159235668
FliZ 213 .03191489361702127659
FNR 213 .03561643835616438356
FucR 213 0
Fur 213 .06122448979591836734
GadE 213 .00934579439252336448
GadE_RcsB 213 .02409638554216867469
GadW 213 .02247191011235955056
GadX 213 .01851851851851851851
GalR 213 0
GalS 213 0
GatR 213 0
GcvA 213 0
GlaR 213 0
GlcC 213 0
GlpR 213 0
GlrR 213 0
GntR 213 0
GutM 213 0
HcaR 213 0
HdfR 213 0
HicB 213 0
HigA 213 0
HigBA 213 0
HipAB 213 0
HipB 213 0
H_NS 213 .10204081632653061224
HprR 213 0
HU 213 0
HyfR 213 0
HypT 213 0
IclR 213 0
IdnR 213 0
IHF 213 .02684563758389261744
IlvY 213 0
IscR 213 0
KdgR 213 0
KdpE 213 0
LacI 213 0
LeuO 213 .06666666666666666666
LexA 213 0
LldR 213 0
LrhA 213 .01250000000000000000
Lrp 213 .04000000000000000000
LsrR 213 0
LysR 213 0
MalI 213 0
MalT 213 0
MarA 213 .00787401574803149606
MarR 213 0
MatA 213 .01204819277108433734
MazE 213 0
MazE_MazF 213 0
McbR 213 0
MelR 213 0
MetJ 213 0
MetR 213 0
MhpR 213 0
Mlc 213 0
MlrA 213 0
MngR 213 0
MntR 213 0
ModE 213 0
MprA 213 0
MqsA 213 0
MraZ 213 0
MurR 213 0
Nac 213 .02105263157894736842
NadR 213 0
NagC 213 .00892857142857142857
NanR 213 0
NarL 213 .02040816326530612244
NarP 213 .03252032520325203252
NemR 213 0
NfeR 213 0
NhaR 213 0
NikR 213 0
NimR 213 0
NorR 213 0
NrdR 213 0
NsrR 213 .02564102564102564102
NtrC 213 0
OmpR 213 0
OxyR 213 .02586206896551724137
PaaX 213 0
PdeL 213 0
PdhR 213 0
PepA 213 0
PgrR 213 0
PhoB 213 .00740740740740740740
PhoP 213 .01538461538461538461
PrpR 213 0
PspF 213 0
PurR 213 .01886792452830188679
PutA 213 0
PuuR 213 0
PyrR 213 0
QseB 213 0
RbsR 213 0
RcdA 213 0
RclR 213 0
RcnR 213 0
RcsAB 213 0
RcsB 213 .03030303030303030303
RcsB_BglJ 213 .01098901098901098901
RelB 213 0
RelB_RelE 213 0
RhaR 213 0
RhaS 213 0
Rob 213 0
RstA 213 0
RtcR 213 0
RutR 213 .01086956521739130434
SdiA 213 0
SgrR 213 0
SlyA 213 .13000000000000000000
SoxR 213 0
SoxS 213 .00833333333333333333
SrlR 213 0
StpA 213 .01219512195121951219
SutR 213 .01250000000000000000
TdcA 213 0
TdcR 213 0
TorR 213 .02325581395348837209
TreR 213 0
TrpR 213 0
TyrR 213 0
UhpA 213 0
UidR 213 0
UlaR 213 0
UvrY 213 .01250000000000000000
UxuR 213 0
XapR 213 0
XylR 213 0
YdeO 213 0
YefM 213 0
YefM_YoeB 213 0
YeiL 213 0
YhaJ 213 0
YiaJ 213 0
YjjQ 213 0
YqhC 213 0
ZntR 213 0
ZraR 213 0
Zur 213 0
AccB 214 0
AcrR 214 0
Ada 214 0
AdiY 214 0
AgaR 214 0
AidB 214 0
AlaS 214 0
AllR 214 0
AllS 214 0
AlsR 214 0
AppY 214 0
AraC 214 0
ArcA 214 .00518134715025906735
ArgP 214 0
ArgR 214 0
ArsR 214 0
AscG 214 0
AsnC 214 0
AtoC 214 0
BaeR 214 0
BasR 214 .03846153846153846153
BetI 214 0
BirA 214 0
BluR 214 0
BolA 214 0
BtsR 214 0
CadC 214 0
CaiF 214 0
Cbl 214 0
CdaR 214 0
CecR 214 0
ChbR 214 0
ComR 214 0
CpxR 214 0
Cra 214 0
CreB 214 0
CRP 214 0
CRP_Sxy 214 0
CsgD 214 0
CspA 214 0
CsqR 214 0
CueR 214 0
CusR 214 0
CynR 214 0
CysB 214 0
CytR 214 0
Dan 214 0
DcuR 214 0
DeoR 214 0
DgoR 214 0
DhaR 214 0
DicA 214 0
DinJ_YafQ 214 0
DnaA 214 0
DpiA 214 0
DsdC 214 0
EbgR 214 0
EnvR 214 0
EnvY 214 0
EvgA 214 0
ExuR 214 0
FabR 214 0
FadR 214 0
FeaR 214 0
FhlA 214 0
Fis 214 .00406504065040650406
FlhDC 214 0
FliZ 214 0
FNR 214 .00636942675159235668
FucR 214 0
Fur 214 0
GadE 214 0
GadE_RcsB 214 0
GadW 214 0
GadX 214 0
GalR 214 0
GalS 214 0
GatR 214 0
GcvA 214 0
GlaR 214 0
GlcC 214 0
GlpR 214 0
GlrR 214 0
GntR 214 0
GutM 214 0
HcaR 214 0
HdfR 214 0
HicB 214 0
HigA 214 0
HigBA 214 0
HipAB 214 0
HipB 214 0
H_NS 214 .00483091787439613526
HprR 214 0
HU 214 0
HyfR 214 0
HypT 214 0
IclR 214 0
IdnR 214 0
IHF 214 0
IlvY 214 0
IscR 214 0
KdgR 214 0
KdpE 214 0
LacI 214 0
LeuO 214 .21428571428571428571
LexA 214 0
LldR 214 0
LrhA 214 .05555555555555555555
Lrp 214 0
LsrR 214 0
LysR 214 0
MalI 214 0
MalT 214 0
MarA 214 0
MarR 214 0
MatA 214 0
MazE 214 0
MazE_MazF 214 0
McbR 214 0
MelR 214 0
MetJ 214 0
MetR 214 0
MhpR 214 0
Mlc 214 0
MlrA 214 0
MngR 214 0
MntR 214 0
ModE 214 0
MprA 214 0
MqsA 214 0
MraZ 214 0
MurR 214 0
Nac 214 .06060606060606060606
NadR 214 0
NagC 214 0
NanR 214 0
NarL 214 0
NarP 214 0
NemR 214 0
NfeR 214 0
NhaR 214 0
NikR 214 0
NimR 214 0
NorR 214 0
NrdR 214 0
NsrR 214 0
NtrC 214 0
OmpR 214 0
OxyR 214 0
PaaX 214 0
PdeL 214 0
PdhR 214 0
PepA 214 0
PgrR 214 0
PhoB 214 0
PhoP 214 .01449275362318840579
PrpR 214 0
PspF 214 0
PurR 214 .04545454545454545454
PutA 214 0
PuuR 214 0
PyrR 214 0
QseB 214 0
RbsR 214 0
RcdA 214 0
RclR 214 0
RcnR 214 0
RcsAB 214 0
RcsB 214 0
RcsB_BglJ 214 .03448275862068965517
RelB 214 0
RelB_RelE 214 0
RhaR 214 0
RhaS 214 0
Rob 214 0
RstA 214 0
RtcR 214 0
RutR 214 0
SdiA 214 0
SgrR 214 0
SlyA 214 .02000000000000000000
SoxR 214 0
SoxS 214 0
SrlR 214 0
StpA 214 .05000000000000000000
SutR 214 0
TdcA 214 0
TdcR 214 0
TorR 214 0
TreR 214 0
TrpR 214 0
TyrR 214 0
UhpA 214 0
UidR 214 0
UlaR 214 0
UvrY 214 0
UxuR 214 0
XapR 214 0
XylR 214 0
YdeO 214 0
YefM 214 0
YefM_YoeB 214 0
YeiL 214 0
YhaJ 214 0
YiaJ 214 0
YjjQ 214 0
YqhC 214 0
ZntR 214 0
ZraR 214 0
Zur 214 0
AccB 215 0
AcrR 215 0
Ada 215 0
AdiY 215 0
AgaR 215 0
AidB 215 0
AlaS 215 0
AllR 215 0
AllS 215 0
AlsR 215 .13888888888888888888
AppY 215 0
AraC 215 0
ArcA 215 .03365384615384615384
ArgP 215 0
ArgR 215 0
ArsR 215 0
AscG 215 0
AsnC 215 0
AtoC 215 0
BaeR 215 0
BasR 215 0
BetI 215 0
BirA 215 0
BluR 215 0
BolA 215 0
BtsR 215 0
CadC 215 0
CaiF 215 .15384615384615384615
Cbl 215 0
CdaR 215 0
CecR 215 0
ChbR 215 0
ComR 215 0
CpxR 215 0
Cra 215 0
CreB 215 0
CRP 215 .01063829787234042553
CRP_Sxy 215 0
CsgD 215 0
CspA 215 0
CsqR 215 0
CueR 215 0
CusR 215 0
CynR 215 0
CysB 215 0
CytR 215 0
Dan 215 0
DcuR 215 0
DeoR 215 0
DgoR 215 0
DhaR 215 0
DicA 215 0
DinJ_YafQ 215 0
DnaA 215 0
DpiA 215 0
DsdC 215 0
EbgR 215 0
EnvR 215 0
EnvY 215 0
EvgA 215 0
ExuR 215 0
FabR 215 0
FadR 215 0
FeaR 215 0
FhlA 215 0
Fis 215 .00751879699248120300
FlhDC 215 .06363636363636363636
FliZ 215 0
FNR 215 .04984423676012461059
FucR 215 0
Fur 215 .00602409638554216867
GadE 215 0
GadE_RcsB 215 0
GadW 215 0
GadX 215 0
GalR 215 0
GalS 215 0
GatR 215 0
GcvA 215 0
GlaR 215 0
GlcC 215 0
GlpR 215 0
GlrR 215 0
GntR 215 0
GutM 215 0
HcaR 215 0
HdfR 215 0
HicB 215 0
HigA 215 0
HigBA 215 0
HipAB 215 0
HipB 215 0
H_NS 215 .04090909090909090909
HprR 215 0
HU 215 0
HyfR 215 0
HypT 215 0
IclR 215 0
IdnR 215 0
IHF 215 0
IlvY 215 0
IscR 215 .11666666666666666666
KdgR 215 0
KdpE 215 0
LacI 215 0
LeuO 215 .12244897959183673469
LexA 215 0
LldR 215 0
LrhA 215 .02564102564102564102
Lrp 215 0
LsrR 215 0
LysR 215 0
MalI 215 0
MalT 215 0
MarA 215 0
MarR 215 0
MatA 215 0
MazE 215 0
MazE_MazF 215 0
McbR 215 0
MelR 215 0
MetJ 215 0
MetR 215 0
MhpR 215 0
Mlc 215 0
MlrA 215 0
MngR 215 0
MntR 215 0
ModE 215 .09459459459459459459
MprA 215 0
MqsA 215 0
MraZ 215 0
MurR 215 0
Nac 215 0
NadR 215 0
NagC 215 0
NanR 215 0
NarL 215 .04605263157894736842
NarP 215 .08860759493670886075
NemR 215 0
NfeR 215 0
NhaR 215 0
NikR 215 0
NimR 215 0
NorR 215 0
NrdR 215 0
NsrR 215 0
NtrC 215 0
OmpR 215 0
OxyR 215 .01298701298701298701
PaaX 215 0
PdeL 215 0
PdhR 215 0
PepA 215 0
PgrR 215 0
PhoB 215 0
PhoP 215 .01111111111111111111
PrpR 215 0
PspF 215 0
PurR 215 0
PutA 215 0
PuuR 215 0
PyrR 215 0
QseB 215 0
RbsR 215 0
RcdA 215 0
RclR 215 0
RcnR 215 0
RcsAB 215 0
RcsB 215 0
RcsB_BglJ 215 .02000000000000000000
RelB 215 0
RelB_RelE 215 0
RhaR 215 0
RhaS 215 0
Rob 215 0
RstA 215 0
RtcR 215 0
RutR 215 0
SdiA 215 0
SgrR 215 0
SlyA 215 .01408450704225352112
SoxR 215 0
SoxS 215 .01265822784810126582
SrlR 215 0
StpA 215 .02439024390243902439
SutR 215 0
TdcA 215 0
TdcR 215 0
TorR 215 0
TreR 215 0
TrpR 215 0
TyrR 215 0
UhpA 215 0
UidR 215 0
UlaR 215 0
UvrY 215 0
UxuR 215 0
XapR 215 0
XylR 215 0
YdeO 215 0
YefM 215 0
YefM_YoeB 215 0
YeiL 215 0
YhaJ 215 0
YiaJ 215 0
YjjQ 215 0
YqhC 215 0
ZntR 215 0
ZraR 215 0
Zur 215 .02500000000000000000
AccB 216 0
AcrR 216 0
Ada 216 0
AdiY 216 .00386100386100386100
AgaR 216 0
AidB 216 0
AlaS 216 0
AllR 216 .00384615384615384615
AllS 216 0
AlsR 216 .01976284584980237154
AppY 216 0
AraC 216 0
ArcA 216 .02857142857142857142
ArgP 216 0
ArgR 216 0
ArsR 216 0
AscG 216 0
AsnC 216 0
AtoC 216 0
BaeR 216 0
BasR 216 .01145038167938931297
BetI 216 0
BirA 216 0
BluR 216 0
BolA 216 .00784313725490196078
BtsR 216 .00375939849624060150
CadC 216 .00393700787401574803
CaiF 216 .01158301158301158301
Cbl 216 0
CdaR 216 .01550387596899224806
CecR 216 0
ChbR 216 0
ComR 216 0
CpxR 216 .00625000000000000000
Cra 216 .00914634146341463414
CreB 216 0
CRP 216 .05213903743315508021
CRP_Sxy 216 0
CsgD 216 .00358422939068100358
CspA 216 0
CsqR 216 0
CueR 216 0
CusR 216 0
CynR 216 0
CysB 216 .00354609929078014184
CytR 216 .01145038167938931297
Dan 216 0
DcuR 216 0
DeoR 216 .01176470588235294117
DgoR 216 0
DhaR 216 .00392156862745098039
DicA 216 0
DinJ_YafQ 216 0
DnaA 216 0
DpiA 216 .00381679389312977099
DsdC 216 0
EbgR 216 0
EnvR 216 0
EnvY 216 0
EvgA 216 .00370370370370370370
ExuR 216 0
FabR 216 0
FadR 216 0
FeaR 216 0
FhlA 216 .00355871886120996441
Fis 216 .08017817371937639198
FlhDC 216 .07741935483870967741
FliZ 216 .00367647058823529411
FNR 216 .06743737957610789980
FucR 216 .00387596899224806201
Fur 216 .03504043126684636118
GadE 216 0
GadE_RcsB 216 .00384615384615384615
GadW 216 0
GadX 216 .00350877192982456140
GalR 216 0
GalS 216 0
GatR 216 0
GcvA 216 .00390625000000000000
GlaR 216 0
GlcC 216 .00778210116731517509
GlpR 216 0
GlrR 216 0
GntR 216 0
GutM 216 .02777777777777777777
HcaR 216 0
HdfR 216 0
HicB 216 0
HigA 216 0
HigBA 216 0
HipAB 216 0
HipB 216 0
H_NS 216 .13197969543147208121
HprR 216 0
HU 216 0
HyfR 216 0
HypT 216 .00378787878787878787
IclR 216 .00392156862745098039
IdnR 216 0
IHF 216 .03879310344827586206
IlvY 216 0
IscR 216 .02527075812274368231
KdgR 216 0
KdpE 216 0
LacI 216 .00790513833992094861
LeuO 216 .03816793893129770992
LexA 216 0
LldR 216 0
LrhA 216 .00390625000000000000
Lrp 216 .06231454005934718100
LsrR 216 0
LysR 216 0
MalI 216 0
MalT 216 0
MarA 216 .01333333333333333333
MarR 216 0
MatA 216 0
MazE 216 0
MazE_MazF 216 0
McbR 216 0
MelR 216 0
MetJ 216 0
MetR 216 0
MhpR 216 0
Mlc 216 .00383141762452107279
MlrA 216 0
MngR 216 0
MntR 216 0
ModE 216 .06428571428571428571
MprA 216 0
MqsA 216 0
MraZ 216 0
MurR 216 0
Nac 216 0
NadR 216 0
NagC 216 .01048951048951048951
NanR 216 .00381679389312977099
NarL 216 .04735376044568245125
NarP 216 .05208333333333333333
NemR 216 0
NfeR 216 0
NhaR 216 0
NikR 216 0
NimR 216 0
NorR 216 0
NrdR 216 .00384615384615384615
NsrR 216 0
NtrC 216 0
OmpR 216 .00363636363636363636
OxyR 216 .01027397260273972602
PaaX 216 0
PdeL 216 0
PdhR 216 .00687285223367697594
PepA 216 0
PgrR 216 0
PhoB 216 .01628664495114006514
PhoP 216 .00653594771241830065
PrpR 216 0
PspF 216 .01568627450980392156
PurR 216 .00709219858156028368
PutA 216 0
PuuR 216 0
PyrR 216 0
QseB 216 .00763358778625954198
RbsR 216 0
RcdA 216 0
RclR 216 0
RcnR 216 0
RcsAB 216 0
RcsB 216 .00361010830324909747
RcsB_BglJ 216 .00374531835205992509
RelB 216 0
RelB_RelE 216 0
RhaR 216 0
RhaS 216 0
Rob 216 .00361010830324909747
RstA 216 0
RtcR 216 0
RutR 216 0
SdiA 216 0
SgrR 216 0
SlyA 216 .06642066420664206642
SoxR 216 0
SoxS 216 .01020408163265306122
SrlR 216 .02777777777777777777
StpA 216 .00387596899224806201
SutR 216 0
TdcA 216 .02371541501976284584
TdcR 216 .02371541501976284584
TorR 216 0
TreR 216 0
TrpR 216 .00763358778625954198
TyrR 216 .00763358778625954198
UhpA 216 0
UidR 216 0
UlaR 216 0
UvrY 216 0
UxuR 216 0
XapR 216 0
XylR 216 0
YdeO 216 .00367647058823529411
YefM 216 0
YefM_YoeB 216 0
YeiL 216 0
YhaJ 216 0
YiaJ 216 0
YjjQ 216 0
YqhC 216 0
ZntR 216 0
ZraR 216 0
Zur 216 .00389105058365758754
AccB 217 0
AcrR 217 0
Ada 217 0
AdiY 217 .02083333333333333333
AgaR 217 0
AidB 217 0
AlaS 217 0
AllR 217 0
AllS 217 0
AlsR 217 .05494505494505494505
AppY 217 0
AraC 217 0
ArcA 217 .03846153846153846153
ArgP 217 0
ArgR 217 .00787401574803149606
ArsR 217 0
AscG 217 0
AsnC 217 0
AtoC 217 0
BaeR 217 0
BasR 217 0
BetI 217 0
BirA 217 0
BluR 217 0
BolA 217 0
BtsR 217 0
CadC 217 0
CaiF 217 .06382978723404255319
Cbl 217 0
CdaR 217 0
CecR 217 0
ChbR 217 0
ComR 217 .01111111111111111111
CpxR 217 0
Cra 217 .02424242424242424242
CreB 217 0
CRP 217 .03648424543946932006
CRP_Sxy 217 0
CsgD 217 0
CspA 217 0
CsqR 217 0
CueR 217 0
CusR 217 0
CynR 217 0
CysB 217 0
CytR 217 0
Dan 217 0
DcuR 217 0
DeoR 217 0
DgoR 217 0
DhaR 217 0
DicA 217 0
DinJ_YafQ 217 0
DnaA 217 0
DpiA 217 .01000000000000000000
DsdC 217 0
EbgR 217 0
EnvR 217 0
EnvY 217 0
EvgA 217 .01869158878504672897
ExuR 217 0
FabR 217 0
FadR 217 0
FeaR 217 0
FhlA 217 0
Fis 217 .01253918495297805642
FlhDC 217 .04242424242424242424
FliZ 217 0
FNR 217 .05093833780160857908
FucR 217 .02105263157894736842
Fur 217 .00452488687782805429
GadE 217 .01666666666666666666
GadE_RcsB 217 .01020408163265306122
GadW 217 .01941747572815533980
GadX 217 .01639344262295081967
GalR 217 0
GalS 217 0
GatR 217 0
GcvA 217 0
GlaR 217 0
GlcC 217 0
GlpR 217 0
GlrR 217 0
GntR 217 0
GutM 217 .07777777777777777777
HcaR 217 0
HdfR 217 0
HicB 217 0
HigA 217 0
HigBA 217 0
HipAB 217 0
HipB 217 0
H_NS 217 .09652509652509652509
HprR 217 0
HU 217 0
HyfR 217 0
HypT 217 0
IclR 217 0
IdnR 217 0
IHF 217 .03225806451612903225
IlvY 217 0
IscR 217 .06086956521739130434
KdgR 217 0
KdpE 217 0
LacI 217 0
LeuO 217 .05769230769230769230
LexA 217 .00666666666666666666
LldR 217 0
LrhA 217 .01063829787234042553
Lrp 217 .03703703703703703703
LsrR 217 0
LysR 217 0
MalI 217 0
MalT 217 0
MarA 217 0
MarR 217 0
MatA 217 0
MazE 217 0
MazE_MazF 217 0
McbR 217 0
MelR 217 0
MetJ 217 0
MetR 217 0
MhpR 217 0
Mlc 217 0
MlrA 217 0
MngR 217 0
MntR 217 0
ModE 217 .05426356589147286821
MprA 217 0
MqsA 217 0
MraZ 217 0
MurR 217 0
Nac 217 0
NadR 217 0
NagC 217 0
NanR 217 0
NarL 217 .04390243902439024390
NarP 217 .06818181818181818181
NemR 217 0
NfeR 217 0
NhaR 217 .04301075268817204301
NikR 217 0
NimR 217 0
NorR 217 .03333333333333333333
NrdR 217 0
NsrR 217 .00578034682080924855
NtrC 217 0
OmpR 217 .03636363636363636363
OxyR 217 .00757575757575757575
PaaX 217 0
PdeL 217 0
PdhR 217 0
PepA 217 0
PgrR 217 0
PhoB 217 .01351351351351351351
PhoP 217 .02097902097902097902
PrpR 217 .04395604395604395604
PspF 217 0
PurR 217 0
PutA 217 0
PuuR 217 0
PyrR 217 0
QseB 217 .07368421052631578947
RbsR 217 0
RcdA 217 0
RclR 217 0
RcnR 217 0
RcsAB 217 0
RcsB 217 .00869565217391304347
RcsB_BglJ 217 .00952380952380952380
RelB 217 0
RelB_RelE 217 0
RhaR 217 0
RhaS 217 0
Rob 217 0
RstA 217 0
RtcR 217 0
RutR 217 .01904761904761904761
SdiA 217 .01041666666666666666
SgrR 217 0
SlyA 217 .00793650793650793650
SoxR 217 0
SoxS 217 .00746268656716417910
SrlR 217 .07777777777777777777
StpA 217 .01041666666666666666
SutR 217 0
TdcA 217 0
TdcR 217 0
TorR 217 .00990099009900990099
TreR 217 0
TrpR 217 0
TyrR 217 0
UhpA 217 0
UidR 217 0
UlaR 217 0
UvrY 217 0
UxuR 217 0
XapR 217 0
XylR 217 0
YdeO 217 .00909090909090909090
YefM 217 0
YefM_YoeB 217 0
YeiL 217 0
YhaJ 217 0
YiaJ 217 0
YjjQ 217 .03092783505154639175
YqhC 217 0
ZntR 217 0
ZraR 217 0
Zur 217 .01052631578947368421
AccB 218 0
AcrR 218 0
Ada 218 0
AdiY 218 0
AgaR 218 0
AidB 218 0
AlaS 218 0
AllR 218 0
AllS 218 0
AlsR 218 0
AppY 218 0
AraC 218 0
ArcA 218 .04587155963302752293
ArgP 218 0
ArgR 218 .02380952380952380952
ArsR 218 0
AscG 218 0
AsnC 218 0
AtoC 218 0
BaeR 218 0
BasR 218 .01666666666666666666
BetI 218 0
BirA 218 0
BluR 218 0
BolA 218 0
BtsR 218 0
CadC 218 0
CaiF 218 0
Cbl 218 0
CdaR 218 0
CecR 218 0
ChbR 218 0
ComR 218 .02083333333333333333
CpxR 218 0
Cra 218 0
CreB 218 0
CRP 218 .02101576182136602451
CRP_Sxy 218 0
CsgD 218 0
CspA 218 0
CsqR 218 0
CueR 218 0
CusR 218 0
CynR 218 0
CysB 218 0
CytR 218 0
Dan 218 0
DcuR 218 .03448275862068965517
DeoR 218 0
DgoR 218 0
DhaR 218 0
DicA 218 0
DinJ_YafQ 218 0
DnaA 218 0
DpiA 218 .15686274509803921568
DsdC 218 0
EbgR 218 0
EnvR 218 0
EnvY 218 0
EvgA 218 0
ExuR 218 0
FabR 218 0
FadR 218 0
FeaR 218 0
FhlA 218 0
Fis 218 .01811594202898550724
FlhDC 218 0
FliZ 218 0
FNR 218 .02941176470588235294
FucR 218 0
Fur 218 0
GadE 218 0
GadE_RcsB 218 0
GadW 218 0
GadX 218 0
GalR 218 0
GalS 218 0
GatR 218 0
GcvA 218 0
GlaR 218 0
GlcC 218 0
GlpR 218 0
GlrR 218 0
GntR 218 0
GutM 218 0
HcaR 218 0
HdfR 218 0
HicB 218 0
HigA 218 0
HigBA 218 0
HipAB 218 0
HipB 218 0
H_NS 218 .03418803418803418803
HprR 218 0
HU 218 0
HyfR 218 0
HypT 218 0
IclR 218 0
IdnR 218 0
IHF 218 .03731343283582089552
IlvY 218 0
IscR 218 0
KdgR 218 0
KdpE 218 0
LacI 218 0
LeuO 218 .09677419354838709677
LexA 218 0
LldR 218 0
LrhA 218 .01923076923076923076
Lrp 218 .04761904761904761904
LsrR 218 0
LysR 218 0
MalI 218 0
MalT 218 0
MarA 218 0
MarR 218 0
MatA 218 0
MazE 218 0
MazE_MazF 218 0
McbR 218 0
MelR 218 0
MetJ 218 0
MetR 218 0
MhpR 218 0
Mlc 218 0
MlrA 218 0
MngR 218 0
MntR 218 0
ModE 218 0
MprA 218 0
MqsA 218 0
MraZ 218 0
MurR 218 0
Nac 218 0
NadR 218 0
NagC 218 .02409638554216867469
NanR 218 0
NarL 218 .04878048780487804878
NarP 218 0
NemR 218 0
NfeR 218 0
NhaR 218 0
NikR 218 0
NimR 218 0
NorR 218 0
NrdR 218 0
NsrR 218 0
NtrC 218 0
OmpR 218 0
OxyR 218 0
PaaX 218 0
PdeL 218 0
PdhR 218 0
PepA 218 .04081632653061224489
PgrR 218 0
PhoB 218 0
PhoP 218 .00970873786407766990
PrpR 218 0
PspF 218 0
PurR 218 .02564102564102564102
PutA 218 0
PuuR 218 0
PyrR 218 0
QseB 218 .13207547169811320754
RbsR 218 0
RcdA 218 0
RclR 218 0
RcnR 218 0
RcsAB 218 0
RcsB 218 0
RcsB_BglJ 218 .01587301587301587301
RelB 218 0
RelB_RelE 218 0
RhaR 218 0
RhaS 218 0
Rob 218 0
RstA 218 0
RtcR 218 0
RutR 218 .03174603174603174603
SdiA 218 0
SgrR 218 0
SlyA 218 .01190476190476190476
SoxR 218 0
SoxS 218 0
SrlR 218 0
StpA 218 .01851851851851851851
SutR 218 0
TdcA 218 0
TdcR 218 0
TorR 218 0
TreR 218 0
TrpR 218 0
TyrR 218 0
UhpA 218 0
UidR 218 0
UlaR 218 0
UvrY 218 .01923076923076923076
UxuR 218 0
XapR 218 0
XylR 218 0
YdeO 218 0
YefM 218 0
YefM_YoeB 218 0
YeiL 218 0
YhaJ 218 0
YiaJ 218 0
YjjQ 218 0
YqhC 218 0
ZntR 218 0
ZraR 218 0
Zur 218 0
AccB 219 0
AcrR 219 0
Ada 219 0
AdiY 219 .01075268817204301075
AgaR 219 0
AidB 219 0
AlaS 219 0
AllR 219 0
AllS 219 0
AlsR 219 .05747126436781609195
AppY 219 0
AraC 219 0
ArcA 219 .05555555555555555555
ArgP 219 0
ArgR 219 .01639344262295081967
ArsR 219 0
AscG 219 0
AsnC 219 0
AtoC 219 0
BaeR 219 0
BasR 219 0
BetI 219 0
BirA 219 0
BluR 219 0
BolA 219 0
BtsR 219 0
CadC 219 0
CaiF 219 .06666666666666666666
Cbl 219 0
CdaR 219 0
CecR 219 0
ChbR 219 0
ComR 219 .01162790697674418604
CpxR 219 0
Cra 219 .01851851851851851851
CreB 219 0
CRP 219 .02306425041186161449
CRP_Sxy 219 0
CsgD 219 0
CspA 219 0
CsqR 219 0
CueR 219 0
CusR 219 0
CynR 219 0
CysB 219 0
CytR 219 0
Dan 219 0
DcuR 219 0
DeoR 219 0
DgoR 219 0
DhaR 219 0
DicA 219 0
DinJ_YafQ 219 0
DnaA 219 0
DpiA 219 0
DsdC 219 0
EbgR 219 0
EnvR 219 0
EnvY 219 0
EvgA 219 0
ExuR 219 0
FabR 219 0
FadR 219 .01869158878504672897
FeaR 219 0
FhlA 219 0
Fis 219 .01592356687898089171
FlhDC 219 0
FliZ 219 0
FNR 219 .02374670184696569920
FucR 219 0
Fur 219 .05825242718446601941
GadE 219 0
GadE_RcsB 219 0
GadW 219 0
GadX 219 0
GalR 219 0
GalS 219 0
GatR 219 0
GcvA 219 0
GlaR 219 0
GlcC 219 0
GlpR 219 0
GlrR 219 0
GntR 219 0
GutM 219 0
HcaR 219 0
HdfR 219 0
HicB 219 0
HigA 219 0
HigBA 219 0
HipAB 219 0
HipB 219 0
H_NS 219 .12903225806451612903
HprR 219 0
HU 219 0
HyfR 219 0
HypT 219 0
IclR 219 .03448275862068965517
IdnR 219 0
IHF 219 .07118644067796610169
IlvY 219 0
IscR 219 0
KdgR 219 0
KdpE 219 0
LacI 219 0
LeuO 219 .06000000000000000000
LexA 219 0
LldR 219 0
LrhA 219 .01111111111111111111
Lrp 219 .09090909090909090909
LsrR 219 0
LysR 219 0
MalI 219 0
MalT 219 0
MarA 219 0
MarR 219 0
MatA 219 0
MazE 219 0
MazE_MazF 219 0
McbR 219 0
MelR 219 0
MetJ 219 0
MetR 219 0
MhpR 219 0
Mlc 219 0
MlrA 219 0
MngR 219 0
MntR 219 0
ModE 219 0
MprA 219 0
MqsA 219 0
MraZ 219 0
MurR 219 0
Nac 219 0
NadR 219 0
NagC 219 .01652892561983471074
NanR 219 0
NarL 219 0
NarP 219 0
NemR 219 0
NfeR 219 0
NhaR 219 0
NikR 219 0
NimR 219 0
NorR 219 0
NrdR 219 0
NsrR 219 0
NtrC 219 0
OmpR 219 0
OxyR 219 0
PaaX 219 0
PdeL 219 0
PdhR 219 0
PepA 219 .02298850574712643678
PgrR 219 0
PhoB 219 0
PhoP 219 .00709219858156028368
PrpR 219 0
PspF 219 0
PurR 219 .01724137931034482758
PutA 219 0
PuuR 219 0
PyrR 219 0
QseB 219 .07692307692307692307
RbsR 219 0
RcdA 219 0
RclR 219 0
RcnR 219 0
RcsAB 219 0
RcsB 219 0
RcsB_BglJ 219 .00990099009900990099
RelB 219 0
RelB_RelE 219 0
RhaR 219 0
RhaS 219 0
Rob 219 0
RstA 219 0
RtcR 219 0
RutR 219 .01980198019801980198
SdiA 219 0
SgrR 219 0
SlyA 219 .12844036697247706422
SoxR 219 0
SoxS 219 0
SrlR 219 0
StpA 219 .01086956521739130434
SutR 219 0
TdcA 219 0
TdcR 219 0
TorR 219 0
TreR 219 0
TrpR 219 0
TyrR 219 0
UhpA 219 0
UidR 219 0
UlaR 219 0
UvrY 219 .01111111111111111111
UxuR 219 0
XapR 219 0
XylR 219 0
YdeO 219 0
YefM 219 0
YefM_YoeB 219 0
YeiL 219 0
YhaJ 219 0
YiaJ 219 0
YjjQ 219 0
YqhC 219 0
ZntR 219 0
ZraR 219 0
Zur 219 0
AccB 21 .00087527352297592997
AcrR 21 .00481400437636761487
Ada 21 .00175054704595185995
AdiY 21 .00350109409190371991
AgaR 21 .00481400437636761487
AidB 21 .00043763676148796498
AlaS 21 .00043763676148796498
AllR 21 .00087260034904013961
AllS 21 .00131291028446389496
AlsR 21 .00262582056892778993
AppY 21 .00437636761487964989
AraC 21 .00480769230769230769
ArcA 21 .06895056374674761491
ArgP 21 .00349192492361414229
ArgR 21 .01663019693654266958
ArsR 21 .00131291028446389496
AscG 21 .00131176213379973764
AsnC 21 .00175054704595185995
AtoC 21 .00175054704595185995
BaeR 21 .00350109409190371991
BasR 21 .00568927789934354485
BetI 21 .00175054704595185995
BirA 21 .00218818380743982494
BluR 21 .00175054704595185995
BolA 21 .00218818380743982494
BtsR 21 .00656455142231947483
CadC 21 .00131291028446389496
CaiF 21 .00437636761487964989
Cbl 21 .00393873085339168490
CdaR 21 .00262123197903014416
CecR 21 .00218818380743982494
ChbR 21 .00262582056892778993
ComR 21 .00043763676148796498
CpxR 21 .02569686411149825783
Cra 21 .03096380287832533798
CreB 21 .00174978127734033245
CRP 21 .19542178889359898261
CRP_Sxy 21 .00043763676148796498
CsgD 21 .01136860515959772627
CspA 21 .00043744531933508311
CsqR 21 0
CueR 21 .00306345733041575492
CusR 21 .00218150087260034904
CynR 21 .00175054704595185995
CysB 21 .01091226538629419467
CytR 21 .00437062937062937062
Dan 21 .00175054704595185995
DcuR 21 .00525164113785557986
DeoR 21 .00174901617839965019
DgoR 21 0
DhaR 21 .00175054704595185995
DicA 21 .00306211723534558180
DinJ_YafQ 21 .00131291028446389496
DnaA 21 .00349192492361414229
DpiA 21 .00437445319335083114
DsdC 21 .00131291028446389496
EbgR 21 .00087527352297592997
EnvR 21 .00087527352297592997
EnvY 21 .00087527352297592997
EvgA 21 .00831509846827133479
ExuR 21 .00349956255468066491
FabR 21 .00043744531933508311
FadR 21 .00918233493659816353
FeaR 21 .00087527352297592997
FhlA 21 .01224311324879755137
Fis 21 .08862948551664504971
FlhDC 21 .03002610966057441253
FliZ 21 .00874890638670166229
FNR 21 .12625163256421419242
FucR 21 .00306345733041575492
Fur 21 .05638111888111888111
GadE 21 .01267482517482517482
GadE_RcsB 21 .00393873085339168490
GadW 21 .00656455142231947483
GadX 21 .01310615989515072083
GalR 21 .00349803235679930039
GalS 21 .00349803235679930039
GatR 21 .00262582056892778993
GcvA 21 .00218818380743982494
GlaR 21 .00218818380743982494
GlcC 21 .00043649061545176778
GlpR 21 .00262237762237762237
GlrR 21 .00262582056892778993
GntR 21 .00393356643356643356
GutM 21 .00306345733041575492
HcaR 21 .00262582056892778993
HdfR 21 .00218818380743982494
HicB 21 .00087527352297592997
HigA 21 .00087527352297592997
HigBA 21 .00087527352297592997
HipAB 21 .00218818380743982494
HipB 21 .00262582056892778993
H_NS 21 .07688966116420503909
HprR 21 .00218150087260034904
HU 21 .00306077831219938784
HyfR 21 .00525164113785557986
HypT 21 .00480979449059903804
IclR 21 .00175054704595185995
IdnR 21 .00306345733041575492
IHF 21 .09205384281372123317
IlvY 21 .00087527352297592997
IscR 21 .01311762133799737647
KdgR 21 .00043744531933508311
KdpE 21 .00175054704595185995
LacI 21 .00131291028446389496
LeuO 21 .00611086861632474901
LexA 21 .02177700348432055749
LldR 21 0
LrhA 21 .00218818380743982494
Lrp 21 .04456094364351245085
LsrR 21 .00393873085339168490
LysR 21 .00087527352297592997
MalI 21 .00131291028446389496
MalT 21 .00262123197903014416
MarA 21 .01830065359477124183
MarR 21 .00131291028446389496
MatA 21 .00350109409190371991
MazE 21 .00131291028446389496
MazE_MazF 21 .00131291028446389496
McbR 21 .00218722659667541557
MelR 21 .00087489063867016622
MetJ 21 .00568430257979886313
MetR 21 .00218818380743982494
MhpR 21 .00262582056892778993
Mlc 21 .00437636761487964989
MlrA 21 .00437636761487964989
MngR 21 .00043725404459991254
MntR 21 .00131176213379973764
ModE 21 .01923917796239615216
MprA 21 .00262582056892778993
MqsA 21 .00350109409190371991
MraZ 21 .00699912510936132983
MurR 21 .00043725404459991254
Nac 21 .00874890638670166229
NadR 21 .00175054704595185995
NagC 21 .01574803149606299212
NanR 21 .00481400437636761487
NarL 21 .05196506550218340611
NarP 21 .02097902097902097902
NemR 21 .00131291028446389496
NfeR 21 .00087527352297592997
NhaR 21 .00306345733041575492
NikR 21 .00262582056892778993
NimR 21 0
NorR 21 .00131291028446389496
NrdR 21 .00262237762237762237
NsrR 21 .03540209790209790209
NtrC 21 .02143482064741907261
OmpR 21 .01006124234470691163
OxyR 21 .01837270341207349081
PaaX 21 .00612691466083150984
PdeL 21 .00043763676148796498
PdhR 21 .01483420593368237347
PepA 21 .00131291028446389496
PgrR 21 .00174748798602009611
PhoB 21 .01383484651967142239
PhoP 21 .02137870855148342059
PrpR 21 .00174978127734033245
PspF 21 .00306345733041575492
PurR 21 .00958605664488017429
PutA 21 .00087527352297592997
PuuR 21 .00350109409190371991
PyrR 21 0
QseB 21 .00525164113785557986
RbsR 21 .00306077831219938784
RcdA 21 .00393528640139921294
RclR 21 .00131291028446389496
RcnR 21 .00131291028446389496
RcsAB 21 .00700218818380743982
RcsB 21 .01137855579868708971
RcsB_BglJ 21 .00612155662439877568
RelB 21 .00131291028446389496
RelB_RelE 21 .00131291028446389496
RhaR 21 .00087527352297592997
RhaS 21 .00218722659667541557
Rob 21 .01049409707039790118
RstA 21 .00437636761487964989
RtcR 21 .00087527352297592997
RutR 21 .00699912510936132983
SdiA 21 .00262467191601049868
SgrR 21 .00043610989969472307
SlyA 21 .01308900523560209424
SoxR 21 .00218531468531468531
SoxS 21 .01613606628870475359
SrlR 21 .00306345733041575492
StpA 21 .00306345733041575492
SutR 21 .00218818380743982494
TdcA 21 .00306345733041575492
TdcR 21 .00306345733041575492
TorR 21 .00525164113785557986
TreR 21 0
TrpR 21 .00437254044599912549
TyrR 21 .00261894369271060672
UhpA 21 .00043763676148796498
UidR 21 .00175054704595185995
UlaR 21 .00306345733041575492
UvrY 21 .00218818380743982494
UxuR 21 .00393873085339168490
XapR 21 .00087527352297592997
XylR 21 .00306211723534558180
YdeO 21 .00919037199124726477
YefM 21 .00087527352297592997
YefM_YoeB 21 .00087527352297592997
YeiL 21 .00043763676148796498
YhaJ 21 .00043763676148796498
YiaJ 21 .00393700787401574803
YjjQ 21 .00437636761487964989
YqhC 21 .00087527352297592997
ZntR 21 .00043763676148796498
ZraR 21 .00043725404459991254
Zur 21 .00262582056892778993
AccB 220 0
AcrR 220 0
Ada 220 0
AdiY 220 .01197604790419161676
AgaR 220 0
AidB 220 0
AlaS 220 0
AllR 220 0
AllS 220 0
AlsR 220 .03086419753086419753
AppY 220 0
AraC 220 0
ArcA 220 .07232704402515723270
ArgP 220 0
ArgR 220 .01015228426395939086
ArsR 220 0
AscG 220 0
AsnC 220 0
AtoC 220 0
BaeR 220 0
BasR 220 .01162790697674418604
BetI 220 0
BirA 220 0
BluR 220 0
BolA 220 0
BtsR 220 0
CadC 220 0
CaiF 220 .03636363636363636363
Cbl 220 .03030303030303030303
CdaR 220 0
CecR 220 0
ChbR 220 0
ComR 220 0
CpxR 220 .00873362445414847161
Cra 220 .00418410041841004184
CreB 220 0
CRP 220 .05135951661631419939
CRP_Sxy 220 0
CsgD 220 .00531914893617021276
CspA 220 0
CsqR 220 0
CueR 220 0
CusR 220 0
CynR 220 0
CysB 220 .06077348066298342541
CytR 220 0
Dan 220 0
DcuR 220 .02366863905325443786
DeoR 220 0
DgoR 220 0
DhaR 220 0
DicA 220 0
DinJ_YafQ 220 .01234567901234567901
DnaA 220 0
DpiA 220 .05521472392638036809
DsdC 220 0
EbgR 220 0
EnvR 220 0
EnvY 220 0
EvgA 220 .01123595505617977528
ExuR 220 0
FabR 220 0
FadR 220 .01098901098901098901
FeaR 220 0
FhlA 220 0
Fis 220 .02604166666666666666
FlhDC 220 .02966101694915254237
FliZ 220 .01675977653631284916
FNR 220 .09198113207547169811
FucR 220 0
Fur 220 .05776173285198555956
GadE 220 .02659574468085106382
GadE_RcsB 220 .01190476190476190476
GadW 220 .02923976608187134502
GadX 220 .03174603174603174603
GalR 220 0
GalS 220 0
GatR 220 0
GcvA 220 0
GlaR 220 0
GlcC 220 0
GlpR 220 0
GlrR 220 0
GntR 220 0
GutM 220 .04347826086956521739
HcaR 220 0
HdfR 220 0
HicB 220 0
HigA 220 0
HigBA 220 0
HipAB 220 0
HipB 220 0
H_NS 220 .14886731391585760517
HprR 220 0
HU 220 .00591715976331360946
HyfR 220 0
HypT 220 .01162790697674418604
IclR 220 0
IdnR 220 0
IHF 220 .04825737265415549597
IlvY 220 0
IscR 220 .03763440860215053763
KdgR 220 0
KdpE 220 0
LacI 220 0
LeuO 220 .03428571428571428571
LexA 220 .00909090909090909090
LldR 220 0
LrhA 220 .01219512195121951219
Lrp 220 .03488372093023255813
LsrR 220 0
LysR 220 0
MalI 220 0
MalT 220 0
MarA 220 .01428571428571428571
MarR 220 0
MatA 220 .00595238095238095238
MazE 220 0
MazE_MazF 220 0
McbR 220 0
MelR 220 0
MetJ 220 .01149425287356321839
MetR 220 0
MhpR 220 0
Mlc 220 .00588235294117647058
MlrA 220 0
MngR 220 0
MntR 220 0
ModE 220 .03500000000000000000
MprA 220 0
MqsA 220 0
MraZ 220 0
MurR 220 0
Nac 220 .01675977653631284916
NadR 220 0
NagC 220 .00507614213197969543
NanR 220 .01775147928994082840
NarL 220 .07142857142857142857
NarP 220 .03414634146341463414
NemR 220 0
NfeR 220 0
NhaR 220 0
NikR 220 0
NimR 220 0
NorR 220 0
NrdR 220 0
NsrR 220 .00409836065573770491
NtrC 220 .02926829268292682926
OmpR 220 0
OxyR 220 0
PaaX 220 0
PdeL 220 0
PdhR 220 0
PepA 220 .01234567901234567901
PgrR 220 0
PhoB 220 .00913242009132420091
PhoP 220 .03333333333333333333
PrpR 220 0
PspF 220 0
PurR 220 .02116402116402116402
PutA 220 0
PuuR 220 0
PyrR 220 0
QseB 220 0
RbsR 220 0
RcdA 220 0
RclR 220 0
RcnR 220 0
RcsAB 220 0
RcsB 220 .03888888888888888888
RcsB_BglJ 220 .00568181818181818181
RelB 220 0
RelB_RelE 220 0
RhaR 220 0
RhaS 220 0
Rob 220 0
RstA 220 0
RtcR 220 .01242236024844720496
RutR 220 .01714285714285714285
SdiA 220 0
SgrR 220 0
SlyA 220 .07608695652173913043
SoxR 220 0
SoxS 220 0
SrlR 220 .04347826086956521739
StpA 220 .00598802395209580838
SutR 220 0
TdcA 220 0
TdcR 220 0
TorR 220 .02976190476190476190
TreR 220 0
TrpR 220 .00581395348837209302
TyrR 220 .01169590643274853801
UhpA 220 0
UidR 220 0
UlaR 220 0
UvrY 220 0
UxuR 220 0
XapR 220 0
XylR 220 0
YdeO 220 0
YefM 220 0
YefM_YoeB 220 0
YeiL 220 0
YhaJ 220 0
YiaJ 220 0
YjjQ 220 0
YqhC 220 0
ZntR 220 0
ZraR 220 0
Zur 220 0
AccB 221 0
AcrR 221 0
Ada 221 0
AdiY 221 .01030927835051546391
AgaR 221 0
AidB 221 0
AlaS 221 0
AllR 221 .00340136054421768707
AllS 221 0
AlsR 221 .01388888888888888888
AppY 221 0
AraC 221 0
ArcA 221 .04017857142857142857
ArgP 221 0
ArgR 221 .00309597523219814241
ArsR 221 0
AscG 221 0
AsnC 221 0
AtoC 221 0
BaeR 221 0
BasR 221 .00673400673400673400
BetI 221 0
BirA 221 0
BluR 221 .01398601398601398601
BolA 221 .00692041522491349480
BtsR 221 .01006711409395973154
CadC 221 .00347222222222222222
CaiF 221 .01023890784982935153
Cbl 221 0
CdaR 221 .01369863013698630136
CecR 221 0
ChbR 221 0
ComR 221 .00349650349650349650
CpxR 221 .01136363636363636363
Cra 221 .01388888888888888888
CreB 221 0
CRP 221 .06072351421188630490
CRP_Sxy 221 0
CsgD 221 .01290322580645161290
CspA 221 0
CsqR 221 0
CueR 221 0
CusR 221 0
CynR 221 0
CysB 221 .00634920634920634920
CytR 221 .01013513513513513513
Dan 221 0
DcuR 221 0
DeoR 221 .01038062283737024221
DgoR 221 0
DhaR 221 .00346020761245674740
DicA 221 0
DinJ_YafQ 221 .00696864111498257839
DnaA 221 0
DpiA 221 .00337837837837837837
DsdC 221 0
EbgR 221 0
EnvR 221 0
EnvY 221 0
EvgA 221 .00993377483443708609
ExuR 221 0
FabR 221 0
FadR 221 .00651465798045602605
FeaR 221 0
FhlA 221 .00317460317460317460
Fis 221 .07900207900207900207
FlhDC 221 .05142857142857142857
FliZ 221 .00986842105263157894
FNR 221 .05187835420393559928
FucR 221 .00342465753424657534
Fur 221 .03209876543209876543
GadE 221 .00952380952380952380
GadE_RcsB 221 .01374570446735395189
GadW 221 .01006711409395973154
GadX 221 .01265822784810126582
GalR 221 0
GalS 221 0
GatR 221 0
GcvA 221 .00344827586206896551
GlaR 221 0
GlcC 221 .00687285223367697594
GlpR 221 0
GlrR 221 0
GntR 221 0
GutM 221 .02447552447552447552
HcaR 221 0
HdfR 221 0
HicB 221 0
HigA 221 0
HigBA 221 0
HipAB 221 0
HipB 221 0
H_NS 221 .12676056338028169014
HprR 221 0
HU 221 0
HyfR 221 0
HypT 221 .00335570469798657718
IclR 221 .01045296167247386759
IdnR 221 0
IHF 221 .06172839506172839506
IlvY 221 0
IscR 221 0
KdgR 221 0
KdpE 221 0
LacI 221 .00696864111498257839
LeuO 221 .01324503311258278145
LexA 221 .00872093023255813953
LldR 221 0
LrhA 221 0
Lrp 221 .07397260273972602739
LsrR 221 0
LysR 221 0
MalI 221 0
MalT 221 0
MarA 221 .02424242424242424242
MarR 221 0
MatA 221 .00341296928327645051
MazE 221 0
MazE_MazF 221 0
McbR 221 0
MelR 221 0
MetJ 221 0
MetR 221 0
MhpR 221 0
Mlc 221 0
MlrA 221 0
MngR 221 0
MntR 221 0
ModE 221 .03426791277258566978
MprA 221 0
MqsA 221 0
MraZ 221 0
MurR 221 0
Nac 221 0
NadR 221 0
NagC 221 .00310559006211180124
NanR 221 .00337837837837837837
NarL 221 .02500000000000000000
NarP 221 .02431610942249240121
NemR 221 0
NfeR 221 0
NhaR 221 .01384083044982698961
NikR 221 0
NimR 221 0
NorR 221 0
NrdR 221 .00340136054421768707
NsrR 221 .00271002710027100271
NtrC 221 0
OmpR 221 .01973684210526315789
OxyR 221 .00920245398773006134
PaaX 221 0
PdeL 221 0
PdhR 221 .00615384615384615384
PepA 221 0
PgrR 221 0
PhoB 221 .02670623145400593471
PhoP 221 .00884955752212389380
PrpR 221 0
PspF 221 .01384083044982698961
PurR 221 .00632911392405063291
PutA 221 0
PuuR 221 0
PyrR 221 0
QseB 221 0
RbsR 221 0
RcdA 221 0
RclR 221 0
RcnR 221 0
RcsAB 221 0
RcsB 221 .01960784313725490196
RcsB_BglJ 221 0
RelB 221 0
RelB_RelE 221 0
RhaR 221 0
RhaS 221 0
Rob 221 .00321543408360128617
RstA 221 0
RtcR 221 0
RutR 221 .00664451827242524916
SdiA 221 .00342465753424657534
SgrR 221 0
SlyA 221 .05555555555555555555
SoxR 221 0
SoxS 221 .00914634146341463414
SrlR 221 .02447552447552447552
StpA 221 0
SutR 221 .00344827586206896551
TdcA 221 .02090592334494773519
TdcR 221 .02090592334494773519
TorR 221 .00675675675675675675
TreR 221 0
TrpR 221 .00675675675675675675
TyrR 221 .00675675675675675675
UhpA 221 0
UidR 221 0
UlaR 221 0
UvrY 221 .00344827586206896551
UxuR 221 0
XapR 221 0
XylR 221 0
YdeO 221 .00655737704918032786
YefM 221 0
YefM_YoeB 221 0
YeiL 221 0
YhaJ 221 0
YiaJ 221 0
YjjQ 221 0
YqhC 221 0
ZntR 221 0
ZraR 221 0
Zur 221 .00343642611683848797
AccB 222 0
AcrR 222 0
Ada 222 0
AdiY 222 0
AgaR 222 0
AidB 222 0
AlaS 222 0
AllR 222 .00427350427350427350
AllS 222 0
AlsR 222 .02202643171806167400
AppY 222 0
AraC 222 0
ArcA 222 .03307888040712468193
ArgP 222 0
ArgR 222 0
ArsR 222 0
AscG 222 0
AsnC 222 0
AtoC 222 0
BaeR 222 0
BasR 222 .00843881856540084388
BetI 222 0
BirA 222 0
BluR 222 0
BolA 222 .00873362445414847161
BtsR 222 .00416666666666666666
CadC 222 .00438596491228070175
CaiF 222 .02608695652173913043
Cbl 222 0
CdaR 222 .01724137931034482758
CecR 222 0
ChbR 222 0
ComR 222 0
CpxR 222 .00338983050847457627
Cra 222 .00660066006600660066
CreB 222 0
CRP 222 .04389574759945130315
CRP_Sxy 222 0
CsgD 222 .00395256916996047430
CspA 222 0
CsqR 222 0
CueR 222 0
CusR 222 0
CynR 222 0
CysB 222 .00390625000000000000
CytR 222 .01271186440677966101
Dan 222 0
DcuR 222 0
DeoR 222 .01310043668122270742
DgoR 222 0
DhaR 222 .00436681222707423580
DicA 222 0
DinJ_YafQ 222 0
DnaA 222 0
DpiA 222 0
DsdC 222 0
EbgR 222 0
EnvR 222 0
EnvY 222 0
EvgA 222 .00409836065573770491
ExuR 222 0
FabR 222 0
FadR 222 0
FeaR 222 0
FhlA 222 .00392156862745098039
Fis 222 .05760368663594470046
FlhDC 222 .08450704225352112676
FliZ 222 .00406504065040650406
FNR 222 .06882591093117408906
FucR 222 .00431034482758620689
Fur 222 .03468208092485549132
GadE 222 0
GadE_RcsB 222 .00427350427350427350
GadW 222 0
GadX 222 .00386100386100386100
GalR 222 0
GalS 222 0
GatR 222 0
GcvA 222 .00434782608695652173
GlaR 222 0
GlcC 222 .00865800865800865800
GlpR 222 0
GlrR 222 0
GntR 222 0
GutM 222 0
HcaR 222 0
HdfR 222 0
HicB 222 0
HigA 222 0
HigBA 222 0
HipAB 222 0
HipB 222 0
H_NS 222 .09947643979057591623
HprR 222 0
HU 222 0
HyfR 222 0
HypT 222 .00420168067226890756
IclR 222 .00436681222707423580
IdnR 222 0
IHF 222 .03872437357630979498
IlvY 222 0
IscR 222 .02788844621513944223
KdgR 222 0
KdpE 222 0
LacI 222 .00881057268722466960
LeuO 222 .04237288135593220338
LexA 222 0
LldR 222 0
LrhA 222 .00434782608695652173
Lrp 222 .03750000000000000000
LsrR 222 0
LysR 222 0
MalI 222 0
MalT 222 0
MarA 222 .01459854014598540145
MarR 222 0
MatA 222 0
MazE 222 0
MazE_MazF 222 0
McbR 222 0
MelR 222 0
MetJ 222 0
MetR 222 0
MhpR 222 0
Mlc 222 .00425531914893617021
MlrA 222 0
MngR 222 0
MntR 222 0
ModE 222 .07086614173228346456
MprA 222 0
MqsA 222 0
MraZ 222 0
MurR 222 0
Nac 222 .00816326530612244897
NadR 222 0
NagC 222 .00381679389312977099
NanR 222 .00423728813559322033
NarL 222 .05105105105105105105
NarP 222 .05725190839694656488
NemR 222 0
NfeR 222 0
NhaR 222 0
NikR 222 0
NimR 222 0
NorR 222 0
NrdR 222 .00427350427350427350
NsrR 222 0
NtrC 222 0
OmpR 222 .00401606425702811244
OxyR 222 .00749063670411985018
PaaX 222 0
PdeL 222 0
PdhR 222 .00754716981132075471
PepA 222 0
PgrR 222 0
PhoB 222 .01779359430604982206
PhoP 222 .00714285714285714285
PrpR 222 0
PspF 222 .01746724890829694323
PurR 222 .01574803149606299212
PutA 222 0
PuuR 222 0
PyrR 222 0
QseB 222 0
RbsR 222 0
RcdA 222 0
RclR 222 0
RcnR 222 0
RcsAB 222 0
RcsB 222 .00398406374501992031
RcsB_BglJ 222 .00414937759336099585
RelB 222 0
RelB_RelE 222 0
RhaR 222 0
RhaS 222 0
Rob 222 .00398406374501992031
RstA 222 0
RtcR 222 0
RutR 222 0
SdiA 222 0
SgrR 222 0
SlyA 222 .06910569105691056910
SoxR 222 0
SoxS 222 .00743494423791821561
SrlR 222 0
StpA 222 .00431034482758620689
SutR 222 0
TdcA 222 .02643171806167400881
TdcR 222 .02643171806167400881
TorR 222 0
TreR 222 0
TrpR 222 .00847457627118644067
TyrR 222 .00847457627118644067
UhpA 222 0
UidR 222 0
UlaR 222 0
UvrY 222 0
UxuR 222 0
XapR 222 0
XylR 222 0
YdeO 222 .00406504065040650406
YefM 222 0
YefM_YoeB 222 0
YeiL 222 0
YhaJ 222 0
YiaJ 222 0
YjjQ 222 0
YqhC 222 0
ZntR 222 0
ZraR 222 0
Zur 222 0
AccB 223 0
AcrR 223 0
Ada 223 0
AdiY 223 0
AgaR 223 0
AidB 223 0
AlaS 223 0
AllR 223 0
AllS 223 0
AlsR 223 .01908396946564885496
AppY 223 0
AraC 223 0
ArcA 223 .03278688524590163934
ArgP 223 .00364963503649635036
ArgR 223 0
ArsR 223 0
AscG 223 0
AsnC 223 0
AtoC 223 0
BaeR 223 0
BasR 223 .00366300366300366300
BetI 223 0
BirA 223 0
BluR 223 .01532567049808429118
BolA 223 0
BtsR 223 .01098901098901098901
CadC 223 0
CaiF 223 .02264150943396226415
Cbl 223 .01886792452830188679
CdaR 223 .01879699248120300751
CecR 223 0
ChbR 223 0
ComR 223 .00383141762452107279
CpxR 223 .02476780185758513931
Cra 223 .01796407185628742514
CreB 223 0
CRP 223 .05570291777188328912
CRP_Sxy 223 0
CsgD 223 .01403508771929824561
CspA 223 0
CsqR 223 0
CueR 223 0
CusR 223 0
CynR 223 0
CysB 223 .02097902097902097902
CytR 223 0
Dan 223 .01532567049808429118
DcuR 223 .02247191011235955056
DeoR 223 0
DgoR 223 0
DhaR 223 0
DicA 223 0
DinJ_YafQ 223 0
DnaA 223 .00732600732600732600
DpiA 223 .00740740740740740740
DsdC 223 0
EbgR 223 0
EnvR 223 0
EnvY 223 .00381679389312977099
EvgA 223 .01083032490974729241
ExuR 223 0
FabR 223 0
FadR 223 .00709219858156028368
FeaR 223 0
FhlA 223 0
Fis 223 .02277432712215320910
FlhDC 223 .04573170731707317073
FliZ 223 .02173913043478260869
FNR 223 .10826771653543307086
FucR 223 0
Fur 223 .06793478260869565217
GadE 223 .01736111111111111111
GadE_RcsB 223 .00371747211895910780
GadW 223 .01098901098901098901
GadX 223 .01374570446735395189
GalR 223 .00370370370370370370
GalS 223 .00370370370370370370
GatR 223 0
GcvA 223 0
GlaR 223 0
GlcC 223 0
GlpR 223 0
GlrR 223 0
GntR 223 0
GutM 223 0
HcaR 223 0
HdfR 223 0
HicB 223 0
HigA 223 0
HigBA 223 0
HipAB 223 0
HipB 223 0
H_NS 223 .12068965517241379310
HprR 223 0
HU 223 0
HyfR 223 0
HypT 223 .01107011070110701107
IclR 223 0
IdnR 223 0
IHF 223 .05591397849462365591
IlvY 223 0
IscR 223 .02447552447552447552
KdgR 223 0
KdpE 223 0
LacI 223 0
LeuO 223 .02181818181818181818
LexA 223 0
LldR 223 0
LrhA 223 .00377358490566037735
Lrp 223 .02801120448179271708
LsrR 223 0
LysR 223 .00766283524904214559
MalI 223 0
MalT 223 0
MarA 223 .02960526315789473684
MarR 223 0
MatA 223 .00373134328358208955
MazE 223 0
MazE_MazF 223 0
McbR 223 .01136363636363636363
MelR 223 0
MetJ 223 .01098901098901098901
MetR 223 0
MhpR 223 0
Mlc 223 .01498127340823970037
MlrA 223 0
MngR 223 0
MntR 223 0
ModE 223 .05136986301369863013
MprA 223 0
MqsA 223 0
MraZ 223 0
MurR 223 0
Nac 223 .01075268817204301075
NadR 223 0
NagC 223 .02405498281786941580
NanR 223 .00740740740740740740
NarL 223 .08757062146892655367
NarP 223 .08710801393728222996
NemR 223 0
NfeR 223 0
NhaR 223 .02290076335877862595
NikR 223 0
NimR 223 0
NorR 223 0
NrdR 223 0
NsrR 223 .01470588235294117647
NtrC 223 .03322259136212624584
OmpR 223 .02150537634408602150
OxyR 223 .01333333333333333333
PaaX 223 0
PdeL 223 .00383141762452107279
PdhR 223 0
PepA 223 0
PgrR 223 0
PhoB 223 .00943396226415094339
PhoP 223 .02922077922077922077
PrpR 223 0
PspF 223 0
PurR 223 .01384083044982698961
PutA 223 .00381679389312977099
PuuR 223 0
PyrR 223 0
QseB 223 0
RbsR 223 0
RcdA 223 0
RclR 223 0
RcnR 223 0
RcsAB 223 0
RcsB 223 .01773049645390070921
RcsB_BglJ 223 .00727272727272727272
RelB 223 0
RelB_RelE 223 0
RhaR 223 0
RhaS 223 0
Rob 223 0
RstA 223 .00370370370370370370
RtcR 223 0
RutR 223 0
SdiA 223 0
SgrR 223 0
SlyA 223 .04929577464788732394
SoxR 223 0
SoxS 223 .00657894736842105263
SrlR 223 0
StpA 223 .00751879699248120300
SutR 223 0
TdcA 223 0
TdcR 223 0
TorR 223 .01111111111111111111
TreR 223 0
TrpR 223 .01111111111111111111
TyrR 223 .01111111111111111111
UhpA 223 0
UidR 223 0
UlaR 223 0
UvrY 223 .00377358490566037735
UxuR 223 0
XapR 223 0
XylR 223 0
YdeO 223 0
YefM 223 0
YefM_YoeB 223 0
YeiL 223 0
YhaJ 223 0
YiaJ 223 .03435114503816793893
YjjQ 223 0
YqhC 223 0
ZntR 223 0
ZraR 223 0
Zur 223 .00375939849624060150
AccB 224 0
AcrR 224 0
Ada 224 0
AdiY 224 0
AgaR 224 0
AidB 224 0
AlaS 224 0
AllR 224 0
AllS 224 0
AlsR 224 0
AppY 224 0
AraC 224 0
ArcA 224 0
ArgP 224 0
ArgR 224 0
ArsR 224 0
AscG 224 0
AsnC 224 0
AtoC 224 0
BaeR 224 0
BasR 224 0
BetI 224 0
BirA 224 0
BluR 224 0
BolA 224 0
BtsR 224 0
CadC 224 0
CaiF 224 0
Cbl 224 0
CdaR 224 0
CecR 224 0
ChbR 224 0
ComR 224 0
CpxR 224 0
Cra 224 0
CreB 224 0
CRP 224 0
CRP_Sxy 224 0
CsgD 224 0
CspA 224 0
CsqR 224 0
CueR 224 0
CusR 224 0
CynR 224 0
CysB 224 0
CytR 224 0
Dan 224 0
DcuR 224 0
DeoR 224 0
DgoR 224 0
DhaR 224 0
DicA 224 0
DinJ_YafQ 224 0
DnaA 224 0
DpiA 224 0
DsdC 224 0
EbgR 224 0
EnvR 224 0
EnvY 224 0
EvgA 224 0
ExuR 224 0
FabR 224 0
FadR 224 0
FeaR 224 0
FhlA 224 0
Fis 224 0
FlhDC 224 0
FliZ 224 0
FNR 224 .00320512820512820512
FucR 224 0
Fur 224 0
GadE 224 0
GadE_RcsB 224 0
GadW 224 0
GadX 224 0
GalR 224 0
GalS 224 0
GatR 224 0
GcvA 224 0
GlaR 224 0
GlcC 224 0
GlpR 224 0
GlrR 224 0
GntR 224 0
GutM 224 0
HcaR 224 0
HdfR 224 0
HicB 224 0
HigA 224 0
HigBA 224 0
HipAB 224 0
HipB 224 0
H_NS 224 .00490196078431372549
HprR 224 0
HU 224 0
HyfR 224 0
HypT 224 0
IclR 224 0
IdnR 224 0
IHF 224 0
IlvY 224 0
IscR 224 0
KdgR 224 0
KdpE 224 0
LacI 224 0
LeuO 224 .24000000000000000000
LexA 224 0
LldR 224 0
LrhA 224 .06666666666666666666
Lrp 224 0
LsrR 224 0
LysR 224 0
MalI 224 0
MalT 224 0
MarA 224 0
MarR 224 0
MatA 224 0
MazE 224 0
MazE_MazF 224 0
McbR 224 0
MelR 224 0
MetJ 224 0
MetR 224 0
MhpR 224 0
Mlc 224 0
MlrA 224 0
MngR 224 0
MntR 224 0
ModE 224 0
MprA 224 0
MqsA 224 0
MraZ 224 0
MurR 224 0
Nac 224 0
NadR 224 0
NagC 224 0
NanR 224 0
NarL 224 0
NarP 224 0
NemR 224 0
NfeR 224 0
NhaR 224 0
NikR 224 0
NimR 224 0
NorR 224 0
NrdR 224 0
NsrR 224 0
NtrC 224 0
OmpR 224 0
OxyR 224 0
PaaX 224 0
PdeL 224 0
PdhR 224 0
PepA 224 0
PgrR 224 0
PhoB 224 0
PhoP 224 0
PrpR 224 0
PspF 224 0
PurR 224 0
PutA 224 0
PuuR 224 0
PyrR 224 0
QseB 224 0
RbsR 224 0
RcdA 224 0
RclR 224 0
RcnR 224 0
RcsAB 224 0
RcsB 224 0
RcsB_BglJ 224 .03846153846153846153
RelB 224 0
RelB_RelE 224 0
RhaR 224 0
RhaS 224 0
Rob 224 0
RstA 224 0
RtcR 224 0
RutR 224 0
SdiA 224 0
SgrR 224 0
SlyA 224 .02127659574468085106
SoxR 224 0
SoxS 224 0
SrlR 224 0
StpA 224 .05882352941176470588
SutR 224 0
TdcA 224 0
TdcR 224 0
TorR 224 0
TreR 224 0
TrpR 224 0
TyrR 224 0
UhpA 224 0
UidR 224 0
UlaR 224 0
UvrY 224 0
UxuR 224 0
XapR 224 0
XylR 224 0
YdeO 224 0
YefM 224 0
YefM_YoeB 224 0
YeiL 224 0
YhaJ 224 0
YiaJ 224 0
YjjQ 224 0
YqhC 224 0
ZntR 224 0
ZraR 224 0
Zur 224 0
AccB 225 .00195886385896180215
AcrR 225 .00096993210475266731
Ada 225 0
AdiY 225 .00783545543584720861
AgaR 225 0
AidB 225 0
AlaS 225 0
AllR 225 0
AllS 225 .00293829578844270323
AlsR 225 .00489236790606653620
AppY 225 .00389483933787731256
AraC 225 0
ArcA 225 .07616487455197132616
ArgP 225 .00583090379008746355
ArgR 225 .01631477927063339731
ArsR 225 0
AscG 225 .00195312500000000000
AsnC 225 .00391772771792360430
AtoC 225 .00391772771792360430
BaeR 225 0
BasR 225 .00681596884128529698
BetI 225 .00391772771792360430
BirA 225 .00489715964740450538
BluR 225 .00391772771792360430
BolA 225 .00097560975609756097
BtsR 225 .00778210116731517509
CadC 225 .00097751710654936461
CaiF 225 .00979431929480901077
Cbl 225 0
CdaR 225 .00487329434697855750
CecR 225 0
ChbR 225 .00587659157688540646
ComR 225 .00097943192948090107
CpxR 225 .02057998129092609915
Cra 225 .03286384976525821596
CreB 225 .00195312500000000000
CRP 225 .20807453416149068322
CRP_Sxy 225 .00097943192948090107
CsgD 225 .00962463907603464870
CspA 225 .00097847358121330724
CsqR 225 0
CueR 225 .00097370983446932814
CusR 225 0
CynR 225 .00391772771792360430
CysB 225 .01153846153846153846
CytR 225 .00583657587548638132
Dan 225 0
DcuR 225 .00486381322957198443
DeoR 225 .00489236790606653620
DgoR 225 0
DhaR 225 .00391772771792360430
DicA 225 .00292397660818713450
DinJ_YafQ 225 .00293829578844270323
DnaA 225 .00583090379008746355
DpiA 225 .00978473581213307240
DsdC 225 .00097751710654936461
EbgR 225 0
EnvR 225 0
EnvY 225 .00097847358121330724
EvgA 225 .01167315175097276264
ExuR 225 .00194552529182879377
FabR 225 .00097847358121330724
FadR 225 .00967117988394584139
FeaR 225 .00097847358121330724
FhlA 225 .00863723608445297504
Fis 225 .07455012853470437017
FlhDC 225 .01285583103764921946
FliZ 225 .01066925315227934044
FNR 225 .11928934010152284263
FucR 225 .00488758553274682306
Fur 225 .06957328385899814471
GadE 225 .01445086705202312138
GadE_RcsB 225 .00487804878048780487
GadW 225 .01073170731707317073
GadX 225 .01637764932562620423
GalR 225 0
GalS 225 0
GatR 225 .00587659157688540646
GcvA 225 0
GlaR 225 .00489715964740450538
GlcC 225 0
GlpR 225 .00487804878048780487
GlrR 225 .00587659157688540646
GntR 225 .00584225900681596884
GutM 225 .00685602350636630754
HcaR 225 0
HdfR 225 .00293255131964809384
HicB 225 0
HigA 225 0
HigBA 225 0
HipAB 225 .00195312500000000000
HipB 225 .00292968750000000000
H_NS 225 .11672794117647058823
HprR 225 0
HU 225 .00194552529182879377
HyfR 225 0
HypT 225 .00193798449612403100
IclR 225 .00097656250000000000
IdnR 225 .00292682926829268292
IHF 225 .13110307414104882459
IlvY 225 0
IscR 225 .00862068965517241379
KdgR 225 .00195886385896180215
KdpE 225 .00391772771792360430
LacI 225 0
LeuO 225 .01166180758017492711
LexA 225 .02851711026615969581
LldR 225 0
LrhA 225 .00293255131964809384
Lrp 225 .04739776951672862453
LsrR 225 .00881488736532810969
LysR 225 .00195886385896180215
MalI 225 .00293829578844270323
MalT 225 .00097087378640776699
MarA 225 .01513718070009460737
MarR 225 0
MatA 225 .00292397660818713450
MazE 225 0
MazE_MazF 225 0
McbR 225 .00489236790606653620
MelR 225 0
MetJ 225 .00290416263310745401
MetR 225 .00195312500000000000
MhpR 225 0
Mlc 225 .00683593750000000000
MlrA 225 .00979431929480901077
MngR 225 .00097751710654936461
MntR 225 .00293255131964809384
ModE 225 .01715919923736892278
MprA 225 .00097465886939571150
MqsA 225 .00586510263929618768
MraZ 225 .01565557729941291585
MurR 225 .00293829578844270323
Nac 225 .01857282502443792766
NadR 225 .00195503421309872922
NagC 225 .02618816682832201745
NanR 225 .00096993210475266731
NarL 225 .04661791590493601462
NarP 225 .01515151515151515151
NemR 225 0
NfeR 225 .00195886385896180215
NhaR 225 .00587084148727984344
NikR 225 .00587659157688540646
NimR 225 .00195886385896180215
NorR 225 0
NrdR 225 .00389863547758284600
NsrR 225 .03271028037383177570
NtrC 225 .03478260869565217391
OmpR 225 .01357904946653734238
OxyR 225 .01236917221693625118
PaaX 225 .01074218750000000000
PdeL 225 .00097943192948090107
PdhR 225 .01626794258373205741
PepA 225 .00097751710654936461
PgrR 225 .00292397660818713450
PhoB 225 .02367424242424242424
PhoP 225 .01795841209829867674
PrpR 225 .00391389432485322896
PspF 225 .00587084148727984344
PurR 225 .01055662188099808061
PutA 225 .00195886385896180215
PuuR 225 .00783545543584720861
PyrR 225 0
QseB 225 .00780487804878048780
RbsR 225 .00585937500000000000
RcdA 225 .00682926829268292682
RclR 225 0
RcnR 225 0
RcsAB 225 .01368523949169110459
RcsB 225 .01257253384912959381
RcsB_BglJ 225 .01170731707317073170
RelB 225 0
RelB_RelE 225 0
RhaR 225 0
RhaS 225 0
Rob 225 .00673076923076923076
RstA 225 .00880626223091976516
RtcR 225 .00195886385896180215
RutR 225 .01071080817916260954
SdiA 225 .00587084148727984344
SgrR 225 .00097181729834791059
SlyA 225 .02718446601941747572
SoxR 225 .00390243902439024390
SoxS 225 .01042654028436018957
SrlR 225 .00685602350636630754
StpA 225 .00488758553274682306
SutR 225 .00097560975609756097
TdcA 225 .00685602350636630754
TdcR 225 .00685602350636630754
TorR 225 .00486381322957198443
TreR 225 0
TrpR 225 .00096899224806201550
TyrR 225 .00486381322957198443
UhpA 225 0
UidR 225 .00293542074363992172
UlaR 225 .00587084148727984344
UvrY 225 .00097560975609756097
UxuR 225 .00487804878048780487
XapR 225 0
XylR 225 .00390243902439024390
YdeO 225 .01263362487852283770
YefM 225 .00195886385896180215
YefM_YoeB 225 .00195886385896180215
YeiL 225 0
YhaJ 225 .00097943192948090107
YiaJ 225 .00880626223091976516
YjjQ 225 .00097087378640776699
YqhC 225 0
ZntR 225 0
ZraR 225 0
Zur 225 .00489236790606653620
AccB 226 0
AcrR 226 .00552486187845303867
Ada 226 0
AdiY 226 .00555555555555555555
AgaR 226 0
AidB 226 0
AlaS 226 0
AllR 226 0
AllS 226 0
AlsR 226 .00932835820895522388
AppY 226 0
AraC 226 0
ArcA 226 .08333333333333333333
ArgP 226 .00365630712979890310
ArgR 226 .02504472271914132379
ArsR 226 0
AscG 226 .00371747211895910780
AsnC 226 0
AtoC 226 .00747663551401869158
BaeR 226 .01117318435754189944
BasR 226 .01107011070110701107
BetI 226 .00747663551401869158
BirA 226 0
BluR 226 .00747663551401869158
BolA 226 0
BtsR 226 .01663585951940850277
CadC 226 0
CaiF 226 .01113172541743970315
Cbl 226 .00927643784786641929
CdaR 226 0
CecR 226 0
ChbR 226 .01121495327102803738
ComR 226 .00186915887850467289
CpxR 226 .02716468590831918505
Cra 226 .03193277310924369747
CreB 226 .00185528756957328385
CRP 226 .12041884816753926701
CRP_Sxy 226 0
CsgD 226 .01258992805755395683
CspA 226 .00186567164179104477
CsqR 226 0
CueR 226 0
CusR 226 0
CynR 226 0
CysB 226 .02350813743218806509
CytR 226 .00366300366300366300
Dan 226 .00747663551401869158
DcuR 226 .00183150183150183150
DeoR 226 .00185185185185185185
DgoR 226 0
DhaR 226 0
DicA 226 0
DinJ_YafQ 226 .00373134328358208955
DnaA 226 .00365630712979890310
DpiA 226 .00367647058823529411
DsdC 226 0
EbgR 226 0
EnvR 226 .00373831775700934579
EnvY 226 0
EvgA 226 .01279707495429616087
ExuR 226 0
FabR 226 0
FadR 226 .00359712230215827338
FeaR 226 0
FhlA 226 0
Fis 226 .04918032786885245901
FlhDC 226 .01815181518151815181
FliZ 226 .00724637681159420289
FNR 226 .09842519685039370078
FucR 226 .00370370370370370370
Fur 226 .07407407407407407407
GadE 226 .00889679715302491103
GadE_RcsB 226 .00554528650646950092
GadW 226 .00732600732600732600
GadX 226 .00886524822695035460
GalR 226 .01113172541743970315
GalS 226 .01113172541743970315
GatR 226 .01121495327102803738
GcvA 226 .00371747211895910780
GlaR 226 0
GlcC 226 0
GlpR 226 0
GlrR 226 0
GntR 226 .00183150183150183150
GutM 226 0
HcaR 226 0
HdfR 226 0
HicB 226 0
HigA 226 0
HigBA 226 0
HipAB 226 .00934579439252336448
HipB 226 .00932835820895522388
H_NS 226 .11809815950920245398
HprR 226 0
HU 226 .01115241635687732342
HyfR 226 0
HypT 226 .00735294117647058823
IclR 226 0
IdnR 226 0
IHF 226 .09913793103448275862
IlvY 226 0
IscR 226 .01431127012522361359
KdgR 226 0
KdpE 226 0
LacI 226 0
LeuO 226 .01648351648351648351
LexA 226 .02581755593803786574
LldR 226 0
LrhA 226 .00371747211895910780
Lrp 226 .02724358974358974358
LsrR 226 .00554528650646950092
LysR 226 0
MalI 226 0
MalT 226 0
MarA 226 .01557093425605536332
MarR 226 0
MatA 226 .00369685767097966728
MazE 226 .00373134328358208955
MazE_MazF 226 .00373134328358208955
McbR 226 .00744878957169459962
MelR 226 0
MetJ 226 .00364963503649635036
MetR 226 .00185528756957328385
MhpR 226 0
Mlc 226 0
MlrA 226 .01489757914338919925
MngR 226 0
MntR 226 .00558659217877094972
ModE 226 .02108963093145869947
MprA 226 .00932835820895522388
MqsA 226 .01117318435754189944
MraZ 226 0
MurR 226 0
Nac 226 .00542495479204339963
NadR 226 .00559701492537313432
NagC 226 .01418439716312056737
NanR 226 .00552486187845303867
NarL 226 .05778491171749598715
NarP 226 .03350970017636684303
NemR 226 0
NfeR 226 .00186567164179104477
NhaR 226 .00743494423791821561
NikR 226 0
NimR 226 0
NorR 226 0
NrdR 226 0
NsrR 226 .04384485666104553119
NtrC 226 .02811950790861159929
OmpR 226 .01636363636363636363
OxyR 226 .01225919439579684763
PaaX 226 .02044609665427509293
PdeL 226 .00186915887850467289
PdhR 226 .00699300699300699300
PepA 226 .00373134328358208955
PgrR 226 0
PhoB 226 .01018675721561969439
PhoP 226 .03321678321678321678
PrpR 226 0
PspF 226 .01119402985074626865
PurR 226 .01069518716577540106
PutA 226 0
PuuR 226 .01495327102803738317
PyrR 226 0
QseB 226 0
RbsR 226 .00184162062615101289
RcdA 226 .01111111111111111111
RclR 226 0
RcnR 226 0
RcsAB 226 .02416356877323420074
RcsB 226 .02000000000000000000
RcsB_BglJ 226 .01473296500920810313
RelB 226 0
RelB_RelE 226 0
RhaR 226 0
RhaS 226 0
Rob 226 .00537634408602150537
RstA 226 .00739371534195933456
RtcR 226 0
RutR 226 .00729927007299270072
SdiA 226 .00184842883548983364
SgrR 226 0
SlyA 226 .04570383912248628884
SoxR 226 0
SoxS 226 .00869565217391304347
SrlR 226 0
StpA 226 .00931098696461824953
SutR 226 .00371747211895910780
TdcA 226 0
TdcR 226 0
TorR 226 .00366972477064220183
TreR 226 0
TrpR 226 .00183150183150183150
TyrR 226 .00551470588235294117
UhpA 226 0
UidR 226 0
UlaR 226 0
UvrY 226 .00371747211895910780
UxuR 226 0
XapR 226 .00373831775700934579
XylR 226 0
YdeO 226 .00542495479204339963
YefM 226 0
YefM_YoeB 226 0
YeiL 226 0
YhaJ 226 .00186915887850467289
YiaJ 226 .01679104477611940298
YjjQ 226 .00183823529411764705
YqhC 226 0
ZntR 226 0
ZraR 226 0
Zur 226 .00557620817843866171
AccB 227 0
AcrR 227 0
Ada 227 0
AdiY 227 .00383141762452107279
AgaR 227 0
AidB 227 0
AlaS 227 0
AllR 227 0
AllS 227 0
AlsR 227 .01960784313725490196
AppY 227 0
AraC 227 0
ArcA 227 .07425742574257425742
ArgP 227 .00374531835205992509
ArgR 227 .01038062283737024221
ArsR 227 0
AscG 227 0
AsnC 227 0
AtoC 227 0
BaeR 227 0
BasR 227 .02298850574712643678
BetI 227 0
BirA 227 0
BluR 227 0
BolA 227 0
BtsR 227 .01509433962264150943
CadC 227 0
CaiF 227 .02325581395348837209
Cbl 227 .01937984496124031007
CdaR 227 0
CecR 227 0
ChbR 227 0
ComR 227 .00393700787401574803
CpxR 227 .03184713375796178343
Cra 227 .01524390243902439024
CreB 227 .00387596899224806201
CRP 227 .08230452674897119341
CRP_Sxy 227 0
CsgD 227 .01805054151624548736
CspA 227 0
CsqR 227 0
CueR 227 0
CusR 227 0
CynR 227 0
CysB 227 .02150537634408602150
CytR 227 .00375939849624060150
Dan 227 0
DcuR 227 .02307692307692307692
DeoR 227 .00386100386100386100
DgoR 227 0
DhaR 227 0
DicA 227 0
DinJ_YafQ 227 .00784313725490196078
DnaA 227 0
DpiA 227 .03515625000000000000
DsdC 227 0
EbgR 227 0
EnvR 227 0
EnvY 227 0
EvgA 227 .01486988847583643122
ExuR 227 0
FabR 227 0
FadR 227 0
FeaR 227 0
FhlA 227 .03272727272727272727
Fis 227 .06100217864923747276
FlhDC 227 0
FliZ 227 .01476014760147601476
FNR 227 .07543520309477756286
FucR 227 0
Fur 227 .07222222222222222222
GadE 227 .00350877192982456140
GadE_RcsB 227 0
GadW 227 .00749063670411985018
GadX 227 .01052631578947368421
GalR 227 0
GalS 227 0
GatR 227 0
GcvA 227 0
GlaR 227 0
GlcC 227 0
GlpR 227 0
GlrR 227 .01960784313725490196
GntR 227 .00377358490566037735
GutM 227 .02755905511811023622
HcaR 227 0
HdfR 227 0
HicB 227 0
HigA 227 0
HigBA 227 0
HipAB 227 0
HipB 227 0
H_NS 227 .14871794871794871794
HprR 227 0
HU 227 .00381679389312977099
HyfR 227 0
HypT 227 0
IclR 227 0
IdnR 227 .00384615384615384615
IHF 227 .13348946135831381733
IlvY 227 0
IscR 227 0
KdgR 227 0
KdpE 227 0
LacI 227 0
LeuO 227 .03787878787878787878
LexA 227 .01612903225806451612
LldR 227 0
LrhA 227 .00387596899224806201
Lrp 227 .05263157894736842105
LsrR 227 0
LysR 227 0
MalI 227 0
MalT 227 0
MarA 227 0
MarR 227 0
MatA 227 0
MazE 227 0
MazE_MazF 227 0
McbR 227 0
MelR 227 0
MetJ 227 .00373134328358208955
MetR 227 0
MhpR 227 0
Mlc 227 0
MlrA 227 .01538461538461538461
MngR 227 0
MntR 227 .00387596899224806201
ModE 227 .03092783505154639175
MprA 227 0
MqsA 227 .01550387596899224806
MraZ 227 0
MurR 227 0
Nac 227 .00364963503649635036
NadR 227 .00389105058365758754
NagC 227 .00344827586206896551
NanR 227 .00378787878787878787
NarL 227 .07082152974504249291
NarP 227 .00993377483443708609
NemR 227 0
NfeR 227 0
NhaR 227 .02352941176470588235
NikR 227 0
NimR 227 0
NorR 227 0
NrdR 227 0
NsrR 227 .03680981595092024539
NtrC 227 .01672240802675585284
OmpR 227 .03345724907063197026
OxyR 227 .00337837837837837837
PaaX 227 .04280155642023346303
PdeL 227 .00393700787401574803
PdhR 227 0
PepA 227 .00784313725490196078
PgrR 227 0
PhoB 227 .01290322580645161290
PhoP 227 .02310231023102310231
PrpR 227 0
PspF 227 0
PurR 227 .01060070671378091872
PutA 227 0
PuuR 227 0
PyrR 227 0
QseB 227 0
RbsR 227 0
RcdA 227 .01923076923076923076
RclR 227 0
RcnR 227 0
RcsAB 227 .01503759398496240601
RcsB 227 .03703703703703703703
RcsB_BglJ 227 .01503759398496240601
RelB 227 0
RelB_RelE 227 0
RhaR 227 0
RhaS 227 0
Rob 227 0
RstA 227 .01538461538461538461
RtcR 227 .00787401574803149606
RutR 227 .01119402985074626865
SdiA 227 .00384615384615384615
SgrR 227 .00381679389312977099
SlyA 227 .09398496240601503759
SoxR 227 0
SoxS 227 .00335570469798657718
SrlR 227 .02755905511811023622
StpA 227 .01556420233463035019
SutR 227 0
TdcA 227 0
TdcR 227 0
TorR 227 0
TreR 227 0
TrpR 227 .01526717557251908396
TyrR 227 .01915708812260536398
UhpA 227 0
UidR 227 0
UlaR 227 0
UvrY 227 .00387596899224806201
UxuR 227 0
XapR 227 0
XylR 227 0
YdeO 227 .01102941176470588235
YefM 227 0
YefM_YoeB 227 0
YeiL 227 0
YhaJ 227 0
YiaJ 227 0
YjjQ 227 .01149425287356321839
YqhC 227 0
ZntR 227 0
ZraR 227 0
Zur 227 .00386100386100386100
AccB 228 0
AcrR 228 0
Ada 228 0
AdiY 228 .01333333333333333333
AgaR 228 0
AidB 228 0
AlaS 228 0
AllR 228 0
AllS 228 0
AlsR 228 0
AppY 228 0
AraC 228 0
ArcA 228 .02479338842975206611
ArgP 228 0
ArgR 228 .01923076923076923076
ArsR 228 0
AscG 228 0
AsnC 228 0
AtoC 228 0
BaeR 228 0
BasR 228 0
BetI 228 0
BirA 228 0
BluR 228 0
BolA 228 0
BtsR 228 0
CadC 228 0
CaiF 228 0
Cbl 228 0
CdaR 228 0
CecR 228 0
ChbR 228 0
ComR 228 .01470588235294117647
CpxR 228 0
Cra 228 .02083333333333333333
CreB 228 0
CRP 228 .01005025125628140703
CRP_Sxy 228 0
CsgD 228 0
CspA 228 0
CsqR 228 0
CueR 228 0
CusR 228 0
CynR 228 0
CysB 228 0
CytR 228 0
Dan 228 0
DcuR 228 0
DeoR 228 0
DgoR 228 0
DhaR 228 0
DicA 228 0
DinJ_YafQ 228 0
DnaA 228 0
DpiA 228 .01282051282051282051
DsdC 228 0
EbgR 228 0
EnvR 228 0
EnvY 228 0
EvgA 228 0
ExuR 228 0
FabR 228 0
FadR 228 0
FeaR 228 0
FhlA 228 0
Fis 228 .05244755244755244755
FlhDC 228 0
FliZ 228 0
FNR 228 .00543478260869565217
FucR 228 0
Fur 228 .06382978723404255319
GadE 228 0
GadE_RcsB 228 0
GadW 228 0
GadX 228 0
GalR 228 0
GalS 228 0
GatR 228 0
GcvA 228 0
GlaR 228 0
GlcC 228 0
GlpR 228 0
GlrR 228 0
GntR 228 0
GutM 228 0
HcaR 228 0
HdfR 228 0
HicB 228 0
HigA 228 0
HigBA 228 0
HipAB 228 0
HipB 228 0
H_NS 228 .10548523206751054852
HprR 228 0
HU 228 0
HyfR 228 0
HypT 228 0
IclR 228 .04347826086956521739
IdnR 228 0
IHF 228 .04561403508771929824
IlvY 228 0
IscR 228 0
KdgR 228 0
KdpE 228 0
LacI 228 0
LeuO 228 .07317073170731707317
LexA 228 0
LldR 228 0
LrhA 228 .01388888888888888888
Lrp 228 .12987012987012987012
LsrR 228 0
LysR 228 0
MalI 228 0
MalT 228 0
MarA 228 0
MarR 228 0
MatA 228 0
MazE 228 0
MazE_MazF 228 0
McbR 228 0
MelR 228 0
MetJ 228 0
MetR 228 0
MhpR 228 0
Mlc 228 0
MlrA 228 0
MngR 228 0
MntR 228 0
ModE 228 0
MprA 228 0
MqsA 228 0
MraZ 228 0
MurR 228 0
Nac 228 0
NadR 228 0
NagC 228 .01941747572815533980
NanR 228 0
NarL 228 0
NarP 228 0
NemR 228 0
NfeR 228 0
NhaR 228 0
NikR 228 0
NimR 228 0
NorR 228 0
NrdR 228 0
NsrR 228 0
NtrC 228 0
OmpR 228 0
OxyR 228 0
PaaX 228 0
PdeL 228 0
PdhR 228 0
PepA 228 .02898550724637681159
PgrR 228 0
PhoB 228 0
PhoP 228 .00813008130081300813
PrpR 228 0
PspF 228 0
PurR 228 .02040816326530612244
PutA 228 0
PuuR 228 0
PyrR 228 0
QseB 228 0
RbsR 228 0
RcdA 228 0
RclR 228 0
RcnR 228 0
RcsAB 228 0
RcsB 228 0
RcsB_BglJ 228 .01204819277108433734
RelB 228 0
RelB_RelE 228 0
RhaR 228 0
RhaS 228 0
Rob 228 0
RstA 228 0
RtcR 228 0
RutR 228 .02409638554216867469
SdiA 228 0
SgrR 228 0
SlyA 228 .14130434782608695652
SoxR 228 0
SoxS 228 0
SrlR 228 0
StpA 228 .01351351351351351351
SutR 228 0
TdcA 228 0
TdcR 228 0
TorR 228 0
TreR 228 0
TrpR 228 0
TyrR 228 0
UhpA 228 0
UidR 228 0
UlaR 228 0
UvrY 228 .01388888888888888888
UxuR 228 0
XapR 228 0
XylR 228 0
YdeO 228 0
YefM 228 0
YefM_YoeB 228 0
YeiL 228 0
YhaJ 228 0
YiaJ 228 0
YjjQ 228 0
YqhC 228 0
ZntR 228 0
ZraR 228 0
Zur 228 0
AccB 229 0
AcrR 229 0
Ada 229 0
AdiY 229 .02013422818791946308
AgaR 229 0
AidB 229 0
AlaS 229 0
AllR 229 0
AllS 229 0
AlsR 229 0
AppY 229 0
AraC 229 0
ArcA 229 .06229508196721311475
ArgP 229 .01282051282051282051
ArgR 229 .01675977653631284916
ArsR 229 0
AscG 229 0
AsnC 229 0
AtoC 229 0
BaeR 229 0
BasR 229 .01290322580645161290
BetI 229 0
BirA 229 0
BluR 229 0
BolA 229 0
BtsR 229 0
CadC 229 0
CaiF 229 0
Cbl 229 0
CdaR 229 0
CecR 229 0
ChbR 229 0
ComR 229 .00694444444444444444
CpxR 229 .00469483568075117370
Cra 229 .00450450450450450450
CreB 229 0
CRP 229 .04141104294478527607
CRP_Sxy 229 0
CsgD 229 .01176470588235294117
CspA 229 0
CsqR 229 0
CueR 229 0
CusR 229 0
CynR 229 0
CysB 229 .01156069364161849710
CytR 229 0
Dan 229 0
DcuR 229 0
DeoR 229 0
DgoR 229 0
DhaR 229 0
DicA 229 0
DinJ_YafQ 229 .01379310344827586206
DnaA 229 0
DpiA 229 .00649350649350649350
DsdC 229 0
EbgR 229 0
EnvR 229 0
EnvY 229 0
EvgA 229 .01875000000000000000
ExuR 229 0
FabR 229 0
FadR 229 0
FeaR 229 0
FhlA 229 0
Fis 229 .04143646408839779005
FlhDC 229 .01801801801801801801
FliZ 229 0
FNR 229 .05437352245862884160
FucR 229 0
Fur 229 .08235294117647058823
GadE 229 .00571428571428571428
GadE_RcsB 229 .01324503311258278145
GadW 229 .01273885350318471337
GadX 229 .01136363636363636363
GalR 229 .00653594771241830065
GalS 229 .00653594771241830065
GatR 229 0
GcvA 229 0
GlaR 229 0
GlcC 229 0
GlpR 229 .03378378378378378378
GlrR 229 0
GntR 229 0
GutM 229 .04861111111111111111
HcaR 229 .04166666666666666666
HdfR 229 0
HicB 229 0
HigA 229 0
HigBA 229 0
HipAB 229 0
HipB 229 0
H_NS 229 .12666666666666666666
HprR 229 0
HU 229 .00657894736842105263
HyfR 229 0
HypT 229 0
IclR 229 0
IdnR 229 0
IHF 229 .05056179775280898876
IlvY 229 0
IscR 229 0
KdgR 229 0
KdpE 229 0
LacI 229 0
LeuO 229 .03797468354430379746
LexA 229 .00985221674876847290
LldR 229 0
LrhA 229 .00675675675675675675
Lrp 229 0
LsrR 229 0
LysR 229 .01388888888888888888
MalI 229 0
MalT 229 0
MarA 229 .00512820512820512820
MarR 229 0
MatA 229 .00662251655629139072
MazE 229 0
MazE_MazF 229 0
McbR 229 0
MelR 229 0
MetJ 229 .00632911392405063291
MetR 229 0
MhpR 229 0
Mlc 229 0
MlrA 229 0
MngR 229 0
MntR 229 .00675675675675675675
ModE 229 0
MprA 229 0
MqsA 229 0
MraZ 229 0
MurR 229 0
Nac 229 .01851851851851851851
NadR 229 0
NagC 229 .01685393258426966292
NanR 229 .00649350649350649350
NarL 229 .05511811023622047244
NarP 229 .02094240837696335078
NemR 229 0
NfeR 229 0
NhaR 229 .01342281879194630872
NikR 229 0
NimR 229 0
NorR 229 0
NrdR 229 0
NsrR 229 .02702702702702702702
NtrC 229 0
OmpR 229 0
OxyR 229 .02185792349726775956
PaaX 229 0
PdeL 229 0
PdhR 229 0
PepA 229 .01379310344827586206
PgrR 229 0
PhoB 229 .02000000000000000000
PhoP 229 .02040816326530612244
PrpR 229 0
PspF 229 0
PurR 229 .02325581395348837209
PutA 229 0
PuuR 229 0
PyrR 229 0
QseB 229 0
RbsR 229 0
RcdA 229 0
RclR 229 0
RcnR 229 0
RcsAB 229 0
RcsB 229 .01796407185628742514
RcsB_BglJ 229 .00628930817610062893
RelB 229 0
RelB_RelE 229 0
RhaR 229 0
RhaS 229 0
Rob 229 0
RstA 229 0
RtcR 229 .01388888888888888888
RutR 229 .01898734177215189873
SdiA 229 0
SgrR 229 0
SlyA 229 .08383233532934131736
SoxR 229 0
SoxS 229 .01069518716577540106
SrlR 229 .04861111111111111111
StpA 229 .00666666666666666666
SutR 229 .00675675675675675675
TdcA 229 0
TdcR 229 0
TorR 229 .01298701298701298701
TreR 229 0
TrpR 229 .02631578947368421052
TyrR 229 .03311258278145695364
UhpA 229 0
UidR 229 0
UlaR 229 0
UvrY 229 .00675675675675675675
UxuR 229 0
XapR 229 0
XylR 229 0
YdeO 229 0
YefM 229 0
YefM_YoeB 229 0
YeiL 229 0
YhaJ 229 0
YiaJ 229 0
YjjQ 229 .01986754966887417218
YqhC 229 0
ZntR 229 0
ZraR 229 0
Zur 229 .00671140939597315436
AccB 22 .00156862745098039215
AcrR 22 .00468750000000000000
Ada 22 0
AdiY 22 .00391236306729264475
AgaR 22 .00468750000000000000
AidB 22 0
AlaS 22 0
AllR 22 0
AllS 22 .00235294117647058823
AlsR 22 .00470588235294117647
AppY 22 .00784313725490196078
AraC 22 .00389408099688473520
ArcA 22 .08663181478715459297
ArgP 22 .00546021840873634945
ArgR 22 .01546790409899458623
ArsR 22 0
AscG 22 0
AsnC 22 0
AtoC 22 .00313725490196078431
BaeR 22 .00078003120124804992
BasR 22 .00940438871473354231
BetI 22 .00313725490196078431
BirA 22 .00392156862745098039
BluR 22 .00313725490196078431
BolA 22 0
BtsR 22 .00938967136150234741
CadC 22 .00156739811912225705
CaiF 22 .00784313725490196078
Cbl 22 .00390930414386239249
CdaR 22 .00390625000000000000
CecR 22 .00392156862745098039
ChbR 22 .00470588235294117647
ComR 22 .00078431372549019607
CpxR 22 .02203647416413373860
Cra 22 .02965779467680608365
CreB 22 .00313479623824451410
CRP 22 .18922470433639947437
CRP_Sxy 22 0
CsgD 22 .01479750778816199376
CspA 22 0
CsqR 22 0
CueR 22 .00470219435736677115
CusR 22 .00390015600624024960
CynR 22 0
CysB 22 .01083591331269349845
CytR 22 .00233463035019455252
Dan 22 .00313725490196078431
DcuR 22 .00862068965517241379
DeoR 22 .00156372165754495699
DgoR 22 0
DhaR 22 0
DicA 22 .00548589341692789968
DinJ_YafQ 22 .00078308535630383711
DnaA 22 .00467653936087295401
DpiA 22 .00783699059561128526
DsdC 22 .00078308535630383711
EbgR 22 .00156862745098039215
EnvR 22 .00156862745098039215
EnvY 22 0
EvgA 22 .00700389105058365758
ExuR 22 .00156006240249609984
FabR 22 0
FadR 22 .00309119010819165378
FeaR 22 0
FhlA 22 .02192638997650743931
Fis 22 .11127487103905674281
FlhDC 22 .02415094339622641509
FliZ 22 .01487862176977290524
FNR 22 .14607558139534883720
FucR 22 .00549019607843137254
Fur 22 .05709992486851990984
GadE 22 .01632970451010886469
GadE_RcsB 22 .00626959247648902821
GadW 22 .01176470588235294117
GadX 22 .02026500389711613406
GalR 22 0
GalS 22 0
GatR 22 .00470588235294117647
GcvA 22 .00392156862745098039
GlaR 22 .00392156862745098039
GlcC 22 0
GlpR 22 .00469483568075117370
GlrR 22 .00391849529780564263
GntR 22 .00155642023346303501
GutM 22 .00549019607843137254
HcaR 22 .00470588235294117647
HdfR 22 .00156494522691705790
HicB 22 0
HigA 22 0
HigBA 22 0
HipAB 22 .00234925606891151135
HipB 22 .00234741784037558685
H_NS 22 .10700828937452901281
HprR 22 .00390015600624024960
HU 22 .00077942322681215900
HyfR 22 .00941176470588235294
HypT 22 .00389711613406079501
IclR 22 .00235109717868338557
IdnR 22 .00078064012490241998
IHF 22 .13072877535687453042
IlvY 22 .00156862745098039215
IscR 22 .01554001554001554001
KdgR 22 0
KdpE 22 .00313725490196078431
LacI 22 0
LeuO 22 .00778210116731517509
LexA 22 .01984732824427480916
LldR 22 0
LrhA 22 .00234925606891151135
Lrp 22 .06640926640926640926
LsrR 22 .00705882352941176470
LysR 22 .00156862745098039215
MalI 22 .00235294117647058823
MalT 22 .00469116497263487099
MarA 22 .01920122887864823348
MarR 22 0
MatA 22 .00312744331508991399
MazE 22 .00235294117647058823
MazE_MazF 22 .00235294117647058823
McbR 22 .00391849529780564263
MelR 22 0
MetJ 22 .00702576112412177985
MetR 22 0
MhpR 22 .00470588235294117647
Mlc 22 .00155884645362431800
MlrA 22 .00312256049960967993
MngR 22 .00078308535630383711
MntR 22 .00234925606891151135
ModE 22 .02403100775193798449
MprA 22 .00470588235294117647
MqsA 22 .00627450980392156862
MraZ 22 .01174628034455755677
MurR 22 0
Nac 22 .00309597523219814241
NadR 22 .00235109717868338557
NagC 22 .01705426356589147286
NanR 22 .00468750000000000000
NarL 22 .07120980091883614088
NarP 22 .03030303030303030303
NemR 22 .00235294117647058823
NfeR 22 .00156862745098039215
NhaR 22 .00470219435736677115
NikR 22 0
NimR 22 0
NorR 22 .00235294117647058823
NrdR 22 0
NsrR 22 .03267477203647416413
NtrC 22 .02001539645881447267
OmpR 22 .01247077162899454403
OxyR 22 .01619121048573631457
PaaX 22 .00939702427564604541
PdeL 22 .00078431372549019607
PdhR 22 .01936483346243222308
PepA 22 .00156739811912225705
PgrR 22 .00234375000000000000
PhoB 22 .00907029478458049886
PhoP 22 .02227342549923195084
PrpR 22 .00313479623824451410
PspF 22 .00549019607843137254
PurR 22 .00615858352578906851
PutA 22 0
PuuR 22 .00627450980392156862
PyrR 22 0
QseB 22 .00862068965517241379
RbsR 22 .00077942322681215900
RcdA 22 .00704776820673453406
RclR 22 .00235294117647058823
RcnR 22 .00235294117647058823
RcsAB 22 .01254901960784313725
RcsB 22 .01640625000000000000
RcsB_BglJ 22 .00859375000000000000
RelB 22 .00235294117647058823
RelB_RelE 22 .00235294117647058823
RhaR 22 0
RhaS 22 0
Rob 22 .01009316770186335403
RstA 22 .00390625000000000000
RtcR 22 .00156862745098039215
RutR 22 .00544747081712062256
SdiA 22 .00470219435736677115
SgrR 22 .00077942322681215900
SlyA 22 .02180685358255451713
SoxR 22 .00391236306729264475
SoxS 22 .01460415065334358186
SrlR 22 .00549019607843137254
StpA 22 .00470219435736677115
SutR 22 0
TdcA 22 .00549019607843137254
TdcR 22 .00549019607843137254
TorR 22 .00704225352112676056
TreR 22 0
TrpR 22 0
TyrR 22 .00233644859813084112
UhpA 22 .00078431372549019607
UidR 22 0
UlaR 22 .00549019607843137254
UvrY 22 .00313479623824451410
UxuR 22 .00156006240249609984
XapR 22 .00156862745098039215
XylR 22 .00156128024980483996
YdeO 22 .01647058823529411764
YefM 22 .00156862745098039215
YefM_YoeB 22 .00156862745098039215
YeiL 22 .00078431372549019607
YhaJ 22 0
YiaJ 22 .00705329153605015673
YjjQ 22 .00390625000000000000
YqhC 22 0
ZntR 22 0
ZraR 22 0
Zur 22 .00078125000000000000
AccB 230 0
AcrR 230 0
Ada 230 0
AdiY 230 0
AgaR 230 0
AidB 230 0
AlaS 230 0
AllR 230 0
AllS 230 0
AlsR 230 0
AppY 230 0
AraC 230 0
ArcA 230 .03535353535353535353
ArgP 230 0
ArgR 230 0
ArsR 230 0
AscG 230 0
AsnC 230 0
AtoC 230 0
BaeR 230 0
BasR 230 0
BetI 230 0
BirA 230 0
BluR 230 0
BolA 230 0
BtsR 230 0
CadC 230 0
CaiF 230 .20689655172413793103
Cbl 230 0
CdaR 230 0
CecR 230 0
ChbR 230 0
ComR 230 0
CpxR 230 0
Cra 230 0
CreB 230 0
CRP 230 .01083032490974729241
CRP_Sxy 230 0
CsgD 230 0
CspA 230 0
CsqR 230 0
CueR 230 0
CusR 230 0
CynR 230 0
CysB 230 0
CytR 230 0
Dan 230 0
DcuR 230 0
DeoR 230 0
DgoR 230 0
DhaR 230 0
DicA 230 0
DinJ_YafQ 230 0
DnaA 230 0
DpiA 230 0
DsdC 230 0
EbgR 230 0
EnvR 230 0
EnvY 230 0
EvgA 230 0
ExuR 230 0
FabR 230 0
FadR 230 0
FeaR 230 0
FhlA 230 0
Fis 230 .00781250000000000000
FlhDC 230 .07000000000000000000
FliZ 230 0
FNR 230 .04807692307692307692
FucR 230 0
Fur 230 0
GadE 230 0
GadE_RcsB 230 0
GadW 230 0
GadX 230 0
GalR 230 0
GalS 230 0
GatR 230 0
GcvA 230 0
GlaR 230 0
GlcC 230 0
GlpR 230 0
GlrR 230 0
GntR 230 0
GutM 230 0
HcaR 230 0
HdfR 230 0
HicB 230 0
HigA 230 0
HigBA 230 0
HipAB 230 0
HipB 230 0
H_NS 230 .03301886792452830188
HprR 230 0
HU 230 0
HyfR 230 0
HypT 230 0
IclR 230 0
IdnR 230 0
IHF 230 0
IlvY 230 0
IscR 230 .14000000000000000000
KdgR 230 0
KdpE 230 0
LacI 230 0
LeuO 230 .15384615384615384615
LexA 230 0
LldR 230 0
LrhA 230 .03448275862068965517
Lrp 230 0
LsrR 230 0
LysR 230 0
MalI 230 0
MalT 230 0
MarA 230 0
MarR 230 0
MatA 230 0
MazE 230 0
MazE_MazF 230 0
McbR 230 0
MelR 230 0
MetJ 230 0
MetR 230 0
MhpR 230 0
Mlc 230 0
MlrA 230 0
MngR 230 0
MntR 230 0
ModE 230 .10937500000000000000
MprA 230 0
MqsA 230 0
MraZ 230 0
MurR 230 0
Nac 230 0
NadR 230 0
NagC 230 0
NanR 230 0
NarL 230 .04929577464788732394
NarP 230 .10144927536231884057
NemR 230 0
NfeR 230 0
NhaR 230 0
NikR 230 0
NimR 230 0
NorR 230 0
NrdR 230 0
NsrR 230 0
NtrC 230 0
OmpR 230 0
OxyR 230 0
PaaX 230 0
PdeL 230 0
PdhR 230 0
PepA 230 0
PgrR 230 0
PhoB 230 0
PhoP 230 .01250000000000000000
PrpR 230 0
PspF 230 0
PurR 230 0
PutA 230 0
PuuR 230 0
PyrR 230 0
QseB 230 0
RbsR 230 0
RcdA 230 0
RclR 230 0
RcnR 230 0
RcsAB 230 0
RcsB 230 0
RcsB_BglJ 230 .02500000000000000000
RelB 230 0
RelB_RelE 230 0
RhaR 230 0
RhaS 230 0
Rob 230 0
RstA 230 0
RtcR 230 0
RutR 230 0
SdiA 230 0
SgrR 230 0
SlyA 230 .01639344262295081967
SoxR 230 0
SoxS 230 0
SrlR 230 0
StpA 230 .03225806451612903225
SutR 230 0
TdcA 230 0
TdcR 230 0
TorR 230 0
TreR 230 0
TrpR 230 0
TyrR 230 0
UhpA 230 0
UidR 230 0
UlaR 230 0
UvrY 230 0
UxuR 230 0
XapR 230 0
XylR 230 0
YdeO 230 0
YefM 230 0
YefM_YoeB 230 0
YeiL 230 0
YhaJ 230 0
YiaJ 230 0
YjjQ 230 0
YqhC 230 0
ZntR 230 0
ZraR 230 0
Zur 230 0
AccB 231 0
AcrR 231 0
Ada 231 0
AdiY 231 0
AgaR 231 0
AidB 231 0
AlaS 231 0
AllR 231 .00374531835205992509
AllS 231 0
AlsR 231 .01923076923076923076
AppY 231 0
AraC 231 0
ArcA 231 .03782505910165484633
ArgP 231 0
ArgR 231 0
ArsR 231 0
AscG 231 0
AsnC 231 0
AtoC 231 0
BaeR 231 0
BasR 231 .01492537313432835820
BetI 231 0
BirA 231 0
BluR 231 .01544401544401544401
BolA 231 .00763358778625954198
BtsR 231 .01107011070110701107
CadC 231 .00383141762452107279
CaiF 231 .02281368821292775665
Cbl 231 0
CdaR 231 .01509433962264150943
CecR 231 0
ChbR 231 0
ComR 231 0
CpxR 231 .01230769230769230769
Cra 231 .01807228915662650602
CreB 231 0
CRP 231 .06434316353887399463
CRP_Sxy 231 0
CsgD 231 .01413427561837455830
CspA 231 0
CsqR 231 0
CueR 231 0
CusR 231 0
CynR 231 0
CysB 231 .00346020761245674740
CytR 231 .01115241635687732342
Dan 231 0
DcuR 231 0
DeoR 231 .01145038167938931297
DgoR 231 0
DhaR 231 .00381679389312977099
DicA 231 0
DinJ_YafQ 231 0
DnaA 231 0
DpiA 231 0
DsdC 231 0
EbgR 231 0
EnvR 231 0
EnvY 231 0
EvgA 231 .00361010830324909747
ExuR 231 0
FabR 231 0
FadR 231 .00714285714285714285
FeaR 231 0
FhlA 231 .00347222222222222222
Fis 231 .05806451612903225806
FlhDC 231 .07570977917981072555
FliZ 231 .01083032490974729241
FNR 231 .06451612903225806451
FucR 231 .00377358490566037735
Fur 231 .03439153439153439153
GadE 231 .00344827586206896551
GadE_RcsB 231 .00751879699248120300
GadW 231 0
GadX 231 .00342465753424657534
GalR 231 0
GalS 231 0
GatR 231 0
GcvA 231 .00380228136882129277
GlaR 231 0
GlcC 231 .00757575757575757575
GlpR 231 0
GlrR 231 0
GntR 231 0
GutM 231 .02702702702702702702
HcaR 231 0
HdfR 231 0
HicB 231 0
HigA 231 0
HigBA 231 0
HipAB 231 0
HipB 231 0
H_NS 231 .11576354679802955665
HprR 231 0
HU 231 0
HyfR 231 0
HypT 231 .00369003690036900369
IclR 231 .00381679389312977099
IdnR 231 0
IHF 231 .03601694915254237288
IlvY 231 0
IscR 231 .02464788732394366197
KdgR 231 0
KdpE 231 0
LacI 231 .00769230769230769230
LeuO 231 .03717472118959107806
LexA 231 0
LldR 231 0
LrhA 231 .00380228136882129277
Lrp 231 .03399433427762039660
LsrR 231 0
LysR 231 0
MalI 231 0
MalT 231 0
MarA 231 .02640264026402640264
MarR 231 0
MatA 231 0
MazE 231 0
MazE_MazF 231 0
McbR 231 0
MelR 231 0
MetJ 231 0
MetR 231 0
MhpR 231 0
Mlc 231 .01509433962264150943
MlrA 231 0
MngR 231 0
MntR 231 0
ModE 231 .06271777003484320557
MprA 231 0
MqsA 231 0
MraZ 231 0
MurR 231 0
Nac 231 .00719424460431654676
NadR 231 0
NagC 231 .02068965517241379310
NanR 231 .00371747211895910780
NarL 231 .04644808743169398907
NarP 231 .05084745762711864406
NemR 231 0
NfeR 231 0
NhaR 231 0
NikR 231 0
NimR 231 0
NorR 231 0
NrdR 231 .00374531835205992509
NsrR 231 0
NtrC 231 0
OmpR 231 .00354609929078014184
OxyR 231 .01003344481605351170
PaaX 231 0
PdeL 231 0
PdhR 231 .00671140939597315436
PepA 231 0
PgrR 231 0
PhoB 231 .01592356687898089171
PhoP 231 .00638977635782747603
PrpR 231 0
PspF 231 .01526717557251908396
PurR 231 .01393728222996515679
PutA 231 0
PuuR 231 0
PyrR 231 0
QseB 231 .00743494423791821561
RbsR 231 0
RcdA 231 0
RclR 231 0
RcnR 231 0
RcsAB 231 0
RcsB 231 .00352112676056338028
RcsB_BglJ 231 .00364963503649635036
RelB 231 0
RelB_RelE 231 0
RhaR 231 0
RhaS 231 0
Rob 231 .00352112676056338028
RstA 231 0
RtcR 231 0
RutR 231 0
SdiA 231 0
SgrR 231 0
SlyA 231 .06093189964157706093
SoxR 231 0
SoxS 231 .00996677740863787375
SrlR 231 .02702702702702702702
StpA 231 .00377358490566037735
SutR 231 0
TdcA 231 .02307692307692307692
TdcR 231 .02307692307692307692
TorR 231 0
TreR 231 0
TrpR 231 .00743494423791821561
TyrR 231 .00743494423791821561
UhpA 231 0
UidR 231 0
UlaR 231 0
UvrY 231 0
UxuR 231 0
XapR 231 0
XylR 231 0
YdeO 231 .00358422939068100358
YefM 231 0
YefM_YoeB 231 0
YeiL 231 0
YhaJ 231 0
YiaJ 231 0
YjjQ 231 0
YqhC 231 0
ZntR 231 0
ZraR 231 0
Zur 231 .00378787878787878787
AccB 232 0
AcrR 232 0
Ada 232 0
AdiY 232 .00321543408360128617
AgaR 232 0
AidB 232 0
AlaS 232 0
AllR 232 .00320512820512820512
AllS 232 0
AlsR 232 .01639344262295081967
AppY 232 0
AraC 232 0
ArcA 232 .05908096280087527352
ArgP 232 0
ArgR 232 .00293255131964809384
ArsR 232 0
AscG 232 0
AsnC 232 0
AtoC 232 0
BaeR 232 0
BasR 232 .00634920634920634920
BetI 232 0
BirA 232 0
BluR 232 .01315789473684210526
BolA 232 .00651465798045602605
BtsR 232 .00314465408805031446
CadC 232 .00326797385620915032
CaiF 232 .01948051948051948051
Cbl 232 0
CdaR 232 .01290322580645161290
CecR 232 0
ChbR 232 0
ComR 232 .00328947368421052631
CpxR 232 .00537634408602150537
Cra 232 .02406417112299465240
CreB 232 0
CRP 232 .07840616966580976863
CRP_Sxy 232 0
CsgD 232 .00302114803625377643
CspA 232 0
CsqR 232 0
CueR 232 0
CusR 232 0
CynR 232 0
CysB 232 .00299401197604790419
CytR 232 .00955414012738853503
Dan 232 0
DcuR 232 .00636942675159235668
DeoR 232 .00977198697068403908
DgoR 232 0
DhaR 232 .00325732899022801302
DicA 232 0
DinJ_YafQ 232 .00655737704918032786
DnaA 232 0
DpiA 232 .02941176470588235294
DsdC 232 0
EbgR 232 0
EnvR 232 0
EnvY 232 0
EvgA 232 .00310559006211180124
ExuR 232 0
FabR 232 0
FadR 232 0
FeaR 232 0
FhlA 232 .00300300300300300300
Fis 232 .07615230460921843687
FlhDC 232 .06629834254143646408
FliZ 232 .00308641975308641975
FNR 232 .08992805755395683453
FucR 232 .00974025974025974025
Fur 232 .03317535545023696682
GadE 232 .00900900900900900900
GadE_RcsB 232 .00967741935483870967
GadW 232 .00630914826498422712
GadX 232 .00895522388059701492
GalR 232 0
GalS 232 0
GatR 232 0
GcvA 232 .00324675324675324675
GlaR 232 0
GlcC 232 .00647249190938511326
GlpR 232 0
GlrR 232 0
GntR 232 0
GutM 232 .02302631578947368421
HcaR 232 0
HdfR 232 0
HicB 232 0
HigA 232 0
HigBA 232 0
HipAB 232 0
HipB 232 0
H_NS 232 .14220183486238532110
HprR 232 0
HU 232 0
HyfR 232 0
HypT 232 .00316455696202531645
IclR 232 .00325732899022801302
IdnR 232 0
IHF 232 .06163021868787276341
IlvY 232 0
IscR 232 .02127659574468085106
KdgR 232 0
KdpE 232 0
LacI 232 .00655737704918032786
LeuO 232 .03184713375796178343
LexA 232 .00828729281767955801
LldR 232 0
LrhA 232 .00324675324675324675
Lrp 232 .07049608355091383812
LsrR 232 0
LysR 232 0
MalI 232 0
MalT 232 0
MarA 232 .02298850574712643678
MarR 232 0
MatA 232 0
MazE 232 0
MazE_MazF 232 0
McbR 232 0
MelR 232 0
MetJ 232 0
MetR 232 0
MhpR 232 0
Mlc 232 .00964630225080385852
MlrA 232 0
MngR 232 0
MntR 232 0
ModE 232 .05421686746987951807
MprA 232 0
MqsA 232 0
MraZ 232 0
MurR 232 0
Nac 232 0
NadR 232 0
NagC 232 .01186943620178041543
NanR 232 .00318471337579617834
NarL 232 .07268170426065162907
NarP 232 .05029585798816568047
NemR 232 0
NfeR 232 0
NhaR 232 .01302931596091205211
NikR 232 0
NimR 232 0
NorR 232 .00986842105263157894
NrdR 232 .00320512820512820512
NsrR 232 .00518134715025906735
NtrC 232 0
OmpR 232 .01547987616099071207
OxyR 232 .00872093023255813953
PaaX 232 0
PdeL 232 0
PdhR 232 .00877192982456140350
PepA 232 0
PgrR 232 0
PhoB 232 .01960784313725490196
PhoP 232 .00840336134453781512
PrpR 232 .01311475409836065573
PspF 232 .01302931596091205211
PurR 232 .00598802395209580838
PutA 232 .00327868852459016393
PuuR 232 0
PyrR 232 0
QseB 232 .02265372168284789644
RbsR 232 0
RcdA 232 0
RclR 232 0
RcnR 232 0
RcsAB 232 0
RcsB 232 .00917431192660550458
RcsB_BglJ 232 .00313479623824451410
RelB 232 0
RelB_RelE 232 0
RhaR 232 0
RhaS 232 0
Rob 232 .00303951367781155015
RstA 232 0
RtcR 232 .00657894736842105263
RutR 232 .00626959247648902821
SdiA 232 .00322580645161290322
SgrR 232 0
SlyA 232 .05572755417956656346
SoxR 232 0
SoxS 232 .00867052023121387283
SrlR 232 .02302631578947368421
StpA 232 .00322580645161290322
SutR 232 0
TdcA 232 .01967213114754098360
TdcR 232 .01967213114754098360
TorR 232 .00317460317460317460
TreR 232 0
TrpR 232 .00636942675159235668
TyrR 232 .00636942675159235668
UhpA 232 0
UidR 232 0
UlaR 232 0
UvrY 232 0
UxuR 232 0
XapR 232 0
XylR 232 0
YdeO 232 .00619195046439628482
YefM 232 0
YefM_YoeB 232 0
YeiL 232 0
YhaJ 232 0
YiaJ 232 0
YjjQ 232 .00964630225080385852
YqhC 232 0
ZntR 232 0
ZraR 232 0
Zur 232 .00323624595469255663
AccB 233 0
AcrR 233 0
Ada 233 0
AdiY 233 0
AgaR 233 0
AidB 233 0
AlaS 233 0
AllR 233 .00335570469798657718
AllS 233 0
AlsR 233 .01718213058419243986
AppY 233 0
AraC 233 0
ArcA 233 .03752759381898454746
ArgP 233 0
ArgR 233 0
ArsR 233 0
AscG 233 0
AsnC 233 0
AtoC 233 0
BaeR 233 0
BasR 233 .01337792642140468227
BetI 233 0
BirA 233 0
BluR 233 0
BolA 233 .00682593856655290102
BtsR 233 .00993377483443708609
CadC 233 .00342465753424657534
CaiF 233 .01010101010101010101
Cbl 233 0
CdaR 233 .01351351351351351351
CecR 233 0
ChbR 233 0
ComR 233 0
CpxR 233 .02564102564102564102
Cra 233 .00819672131147540983
CreB 233 0
CRP 233 .07421875000000000000
CRP_Sxy 233 0
CsgD 233 .01597444089456869009
CspA 233 0
CsqR 233 0
CueR 233 0
CusR 233 0
CynR 233 0
CysB 233 .00626959247648902821
CytR 233 .01000000000000000000
Dan 233 0
DcuR 233 .00666666666666666666
DeoR 233 .01023890784982935153
DgoR 233 0
DhaR 233 .00341296928327645051
DicA 233 0
DinJ_YafQ 233 .00687285223367697594
DnaA 233 0
DpiA 233 0
DsdC 233 0
EbgR 233 0
EnvR 233 0
EnvY 233 0
EvgA 233 .00651465798045602605
ExuR 233 0
FabR 233 0
FadR 233 .00643086816720257234
FeaR 233 0
FhlA 233 .00313479623824451410
Fis 233 .06734693877551020408
FlhDC 233 .05084745762711864406
FliZ 233 .00974025974025974025
FNR 233 .05525846702317290552
FucR 233 .00337837837837837837
Fur 233 .04714640198511166253
GadE 233 0
GadE_RcsB 233 .00335570469798657718
GadW 233 0
GadX 233 .00309597523219814241
GalR 233 0
GalS 233 0
GatR 233 0
GcvA 233 .00340136054421768707
GlaR 233 0
GlcC 233 .00677966101694915254
GlpR 233 0
GlrR 233 .01718213058419243986
GntR 233 0
GutM 233 .02413793103448275862
HcaR 233 0
HdfR 233 0
HicB 233 0
HigA 233 0
HigBA 233 0
HipAB 233 0
HipB 233 0
H_NS 233 .11520737327188940092
HprR 233 0
HU 233 0
HyfR 233 0
HypT 233 .00331125827814569536
IclR 233 .00341296928327645051
IdnR 233 0
IHF 233 .07660455486542443064
IlvY 233 0
IscR 233 0
KdgR 233 0
KdpE 233 0
LacI 233 .00687285223367697594
LeuO 233 .04377104377104377104
LexA 233 .00573065902578796561
LldR 233 0
LrhA 233 .00340136054421768707
Lrp 233 .05600000000000000000
LsrR 233 0
LysR 233 0
MalI 233 0
MalT 233 0
MarA 233 .01183431952662721893
MarR 233 0
MatA 233 .00336700336700336700
MazE 233 0
MazE_MazF 233 0
McbR 233 0
MelR 233 0
MetJ 233 0
MetR 233 0
MhpR 233 0
Mlc 233 .00334448160535117056
MlrA 233 0
MngR 233 0
MntR 233 0
ModE 233 .03384615384615384615
MprA 233 0
MqsA 233 0
MraZ 233 0
MurR 233 0
Nac 233 0
NadR 233 .00341296928327645051
NagC 233 .01238390092879256965
NanR 233 .00333333333333333333
NarL 233 .04282115869017632241
NarP 233 .03333333333333333333
NemR 233 0
NfeR 233 0
NhaR 233 0
NikR 233 0
NimR 233 0
NorR 233 .01034482758620689655
NrdR 233 .00335570469798657718
NsrR 233 .00537634408602150537
NtrC 233 .01492537313432835820
OmpR 233 .00319488817891373801
OxyR 233 .00909090909090909090
PaaX 233 0
PdeL 233 .00344827586206896551
PdhR 233 .00607902735562310030
PepA 233 0
PgrR 233 0
PhoB 233 .01744186046511627906
PhoP 233 .01466275659824046920
PrpR 233 0
PspF 233 .01365187713310580204
PurR 233 .00625000000000000000
PutA 233 0
PuuR 233 0
PyrR 233 0
QseB 233 .00666666666666666666
RbsR 233 0
RcdA 233 .00333333333333333333
RclR 233 0
RcnR 233 0
RcsAB 233 0
RcsB 233 .02265372168284789644
RcsB_BglJ 233 .01324503311258278145
RelB 233 0
RelB_RelE 233 0
RhaR 233 0
RhaS 233 0
Rob 233 .00317460317460317460
RstA 233 0
RtcR 233 .00689655172413793103
RutR 233 0
SdiA 233 0
SgrR 233 0
SlyA 233 .05825242718446601941
SoxR 233 0
SoxS 233 .00903614457831325301
SrlR 233 .02413793103448275862
StpA 233 .01365187713310580204
SutR 233 .00340136054421768707
TdcA 233 .02061855670103092783
TdcR 233 .02061855670103092783
TorR 233 0
TreR 233 0
TrpR 233 .01003344481605351170
TyrR 233 .01003344481605351170
UhpA 233 0
UidR 233 0
UlaR 233 0
UvrY 233 .00340136054421768707
UxuR 233 0
XapR 233 0
XylR 233 0
YdeO 233 .00322580645161290322
YefM 233 .00689655172413793103
YefM_YoeB 233 .00689655172413793103
YeiL 233 0
YhaJ 233 0
YiaJ 233 0
YjjQ 233 0
YqhC 233 0
ZntR 233 0
ZraR 233 0
Zur 233 .00338983050847457627
AccB 234 0
AcrR 234 0
Ada 234 0
AdiY 234 .04000000000000000000
AgaR 234 0
AidB 234 0
AlaS 234 0
AllR 234 0
AllS 234 0
AlsR 234 0
AppY 234 0
AraC 234 0
ArcA 234 .00507614213197969543
ArgP 234 0
ArgR 234 0
ArsR 234 0
AscG 234 0
AsnC 234 0
AtoC 234 0
BaeR 234 0
BasR 234 .03333333333333333333
BetI 234 0
BirA 234 0
BluR 234 0
BolA 234 0
BtsR 234 0
CadC 234 0
CaiF 234 0
Cbl 234 0
CdaR 234 0
CecR 234 0
ChbR 234 0
ComR 234 0
CpxR 234 0
Cra 234 0
CreB 234 0
CRP 234 .00181159420289855072
CRP_Sxy 234 0
CsgD 234 0
CspA 234 0
CsqR 234 0
CueR 234 0
CusR 234 0
CynR 234 0
CysB 234 0
CytR 234 0
Dan 234 0
DcuR 234 0
DeoR 234 0
DgoR 234 0
DhaR 234 0
DicA 234 0
DinJ_YafQ 234 .10526315789473684210
DnaA 234 0
DpiA 234 0
DsdC 234 0
EbgR 234 0
EnvR 234 0
EnvY 234 0
EvgA 234 0
ExuR 234 0
FabR 234 0
FadR 234 0
FeaR 234 0
FhlA 234 0
Fis 234 .01209677419354838709
FlhDC 234 0
FliZ 234 0
FNR 234 0
FucR 234 0
Fur 234 0
GadE 234 0
GadE_RcsB 234 0
GadW 234 0
GadX 234 0
GalR 234 0
GalS 234 0
GatR 234 0
GcvA 234 0
GlaR 234 0
GlcC 234 0
GlpR 234 0
GlrR 234 0
GntR 234 0
GutM 234 0
HcaR 234 0
HdfR 234 0
HicB 234 0
HigA 234 0
HigBA 234 0
HipAB 234 0
HipB 234 0
H_NS 234 .00952380952380952380
HprR 234 0
HU 234 0
HyfR 234 0
HypT 234 0
IclR 234 0
IdnR 234 0
IHF 234 .00813008130081300813
IlvY 234 0
IscR 234 0
KdgR 234 0
KdpE 234 0
LacI 234 0
LeuO 234 .18750000000000000000
LexA 234 .02597402597402597402
LldR 234 0
LrhA 234 .04545454545454545454
Lrp 234 0
LsrR 234 0
LysR 234 0
MalI 234 0
MalT 234 0
MarA 234 0
MarR 234 0
MatA 234 0
MazE 234 0
MazE_MazF 234 0
McbR 234 0
MelR 234 0
MetJ 234 0
MetR 234 0
MhpR 234 0
Mlc 234 0
MlrA 234 0
MngR 234 0
MntR 234 0
ModE 234 0
MprA 234 0
MqsA 234 0
MraZ 234 0
MurR 234 0
Nac 234 0
NadR 234 0
NagC 234 0
NanR 234 0
NarL 234 0
NarP 234 0
NemR 234 0
NfeR 234 0
NhaR 234 0
NikR 234 0
NimR 234 0
NorR 234 0
NrdR 234 0
NsrR 234 0
NtrC 234 0
OmpR 234 0
OxyR 234 0
PaaX 234 0
PdeL 234 0
PdhR 234 0
PepA 234 0
PgrR 234 0
PhoB 234 0
PhoP 234 0
PrpR 234 0
PspF 234 0
PurR 234 0
PutA 234 0
PuuR 234 0
PyrR 234 0
QseB 234 0
RbsR 234 0
RcdA 234 0
RclR 234 0
RcnR 234 0
RcsAB 234 0
RcsB 234 0
RcsB_BglJ 234 .03030303030303030303
RelB 234 0
RelB_RelE 234 0
RhaR 234 0
RhaS 234 0
Rob 234 0
RstA 234 0
RtcR 234 0
RutR 234 0
SdiA 234 0
SgrR 234 0
SlyA 234 .01851851851851851851
SoxR 234 0
SoxS 234 0
SrlR 234 0
StpA 234 .04166666666666666666
SutR 234 0
TdcA 234 0
TdcR 234 0
TorR 234 0
TreR 234 0
TrpR 234 0
TyrR 234 0
UhpA 234 0
UidR 234 0
UlaR 234 0
UvrY 234 0
UxuR 234 0
XapR 234 0
XylR 234 0
YdeO 234 0
YefM 234 0
YefM_YoeB 234 0
YeiL 234 0
YhaJ 234 0
YiaJ 234 0
YjjQ 234 0
YqhC 234 0
ZntR 234 0
ZraR 234 0
Zur 234 0
AccB 235 0
AcrR 235 .00837988826815642458
Ada 235 0
AdiY 235 .00845070422535211267
AgaR 235 0
AidB 235 0
AlaS 235 0
AllR 235 0
AllS 235 0
AlsR 235 0
AppY 235 0
AraC 235 0
ArcA 235 .08829568788501026694
ArgP 235 .00552486187845303867
ArgR 235 .01305483028720626631
ArsR 235 0
AscG 235 .00566572237960339943
AsnC 235 0
AtoC 235 0
BaeR 235 0
BasR 235 .01680672268907563025
BetI 235 0
BirA 235 0
BluR 235 0
BolA 235 0
BtsR 235 .03107344632768361581
CadC 235 0
CaiF 235 .01694915254237288135
Cbl 235 .01412429378531073446
CdaR 235 .01408450704225352112
CecR 235 0
ChbR 235 0
ComR 235 0
CpxR 235 .03703703703703703703
Cra 235 .03125000000000000000
CreB 235 .00282485875706214689
CRP 235 .10625000000000000000
CRP_Sxy 235 0
CsgD 235 .02439024390243902439
CspA 235 0
CsqR 235 0
CueR 235 0
CusR 235 0
CynR 235 0
CysB 235 .01871657754010695187
CytR 235 .00554016620498614958
Dan 235 .01142857142857142857
DcuR 235 0
DeoR 235 .00281690140845070422
DgoR 235 0
DhaR 235 0
DicA 235 0
DinJ_YafQ 235 .00569800569800569800
DnaA 235 .00275482093663911845
DpiA 235 .00277777777777777777
DsdC 235 0
EbgR 235 0
EnvR 235 .00571428571428571428
EnvY 235 0
EvgA 235 .01373626373626373626
ExuR 235 0
FabR 235 0
FadR 235 .00539083557951482479
FeaR 235 0
FhlA 235 0
Fis 235 .03921568627450980392
FlhDC 235 .01886792452830188679
FliZ 235 .01923076923076923076
FNR 235 .10884353741496598639
FucR 235 .00563380281690140845
Fur 235 .08803611738148984198
GadE 235 .01595744680851063829
GadE_RcsB 235 .01412429378531073446
GadW 235 .01671309192200557103
GadX 235 .01856763925729442970
GalR 235 0
GalS 235 0
GatR 235 .01714285714285714285
GcvA 235 0
GlaR 235 0
GlcC 235 0
GlpR 235 0
GlrR 235 .01424501424501424501
GntR 235 0
GutM 235 .02000000000000000000
HcaR 235 0
HdfR 235 0
HicB 235 0
HigA 235 0
HigBA 235 0
HipAB 235 0
HipB 235 0
H_NS 235 .18260869565217391304
HprR 235 0
HU 235 .00560224089635854341
HyfR 235 0
HypT 235 .00554016620498614958
IclR 235 0
IdnR 235 0
IHF 235 .10476190476190476190
IlvY 235 0
IscR 235 .01866666666666666666
KdgR 235 0
KdpE 235 0
LacI 235 0
LeuO 235 .01928374655647382920
LexA 235 .01985111662531017369
LldR 235 0
LrhA 235 .00566572237960339943
Lrp 235 .04587155963302752293
LsrR 235 0
LysR 235 0
MalI 235 0
MalT 235 0
MarA 235 .01259445843828715365
MarR 235 0
MatA 235 .00561797752808988764
MazE 235 0
MazE_MazF 235 0
McbR 235 .01136363636363636363
MelR 235 0
MetJ 235 0
MetR 235 0
MhpR 235 0
Mlc 235 .00278551532033426183
MlrA 235 .01123595505617977528
MngR 235 0
MntR 235 .00282485875706214689
ModE 235 .01799485861182519280
MprA 235 .01424501424501424501
MqsA 235 .01129943502824858757
MraZ 235 0
MurR 235 0
Nac 235 .00815217391304347826
NadR 235 .00283286118980169971
NagC 235 .00519480519480519480
NanR 235 .00837988826815642458
NarL 235 .05803571428571428571
NarP 235 .02820512820512820512
NemR 235 0
NfeR 235 0
NhaR 235 .00280898876404494382
NikR 235 0
NimR 235 0
NorR 235 0
NrdR 235 0
NsrR 235 .01639344262295081967
NtrC 235 .02827763496143958868
OmpR 235 .01630434782608695652
OxyR 235 .00769230769230769230
PaaX 235 0
PdeL 235 0
PdhR 235 .01033591731266149870
PepA 235 .00569800569800569800
PgrR 235 0
PhoB 235 .01485148514851485148
PhoP 235 .03307888040712468193
PrpR 235 0
PspF 235 0
PurR 235 .01058201058201058201
PutA 235 0
PuuR 235 .02285714285714285714
PyrR 235 0
QseB 235 .01971830985915492957
RbsR 235 0
RcdA 235 .01404494382022471910
RclR 235 0
RcnR 235 0
RcsAB 235 .03977272727272727272
RcsB 235 .04155124653739612188
RcsB_BglJ 235 .01949860724233983286
RelB 235 0
RelB_RelE 235 0
RhaR 235 0
RhaS 235 0
Rob 235 .00534759358288770053
RstA 235 .01123595505617977528
RtcR 235 0
RutR 235 .01101928374655647382
SdiA 235 .00280898876404494382
SgrR 235 0
SlyA 235 .04032258064516129032
SoxR 235 .00280112044817927170
SoxS 235 .01023017902813299232
SrlR 235 .02000000000000000000
StpA 235 .00847457627118644067
SutR 235 .00282485875706214689
TdcA 235 0
TdcR 235 0
TorR 235 .00555555555555555555
TreR 235 0
TrpR 235 .00277008310249307479
TyrR 235 .00555555555555555555
UhpA 235 0
UidR 235 0
UlaR 235 0
UvrY 235 .00566572237960339943
UxuR 235 0
XapR 235 0
XylR 235 0
YdeO 235 .01366120218579234972
YefM 235 0
YefM_YoeB 235 0
YeiL 235 0
YhaJ 235 0
YiaJ 235 .02564102564102564102
YjjQ 235 .00278551532033426183
YqhC 235 0
ZntR 235 0
ZraR 235 0
Zur 235 0
AccB 236 0
AcrR 236 0
Ada 236 0
AdiY 236 0
AgaR 236 0
AidB 236 0
AlaS 236 0
AllR 236 0
AllS 236 0
AlsR 236 0
AppY 236 0
AraC 236 0
ArcA 236 .00492610837438423645
ArgP 236 0
ArgR 236 0
ArsR 236 0
AscG 236 0
AsnC 236 0
AtoC 236 0
BaeR 236 0
BasR 236 0
BetI 236 0
BirA 236 0
BluR 236 0
BolA 236 0
BtsR 236 0
CadC 236 0
CaiF 236 0
Cbl 236 0
CdaR 236 0
CecR 236 0
ChbR 236 0
ComR 236 0
CpxR 236 0
Cra 236 0
CreB 236 0
CRP 236 0
CRP_Sxy 236 0
CsgD 236 0
CspA 236 0
CsqR 236 0
CueR 236 0
CusR 236 0
CynR 236 0
CysB 236 0
CytR 236 0
Dan 236 0
DcuR 236 0
DeoR 236 0
DgoR 236 0
DhaR 236 0
DicA 236 0
DinJ_YafQ 236 0
DnaA 236 0
DpiA 236 0
DsdC 236 0
EbgR 236 0
EnvR 236 0
EnvY 236 0
EvgA 236 0
ExuR 236 0
FabR 236 0
FadR 236 0
FeaR 236 0
FhlA 236 0
Fis 236 .00784313725490196078
FlhDC 236 0
FliZ 236 0
FNR 236 .00307692307692307692
FucR 236 0
Fur 236 .08333333333333333333
GadE 236 0
GadE_RcsB 236 0
GadW 236 0
GadX 236 0
GalR 236 0
GalS 236 0
GatR 236 0
GcvA 236 0
GlaR 236 0
GlcC 236 0
GlpR 236 0
GlrR 236 0
GntR 236 0
GutM 236 0
HcaR 236 0
HdfR 236 0
HicB 236 0
HigA 236 0
HigBA 236 0
HipAB 236 0
HipB 236 0
H_NS 236 .07389162561576354679
HprR 236 0
HU 236 0
HyfR 236 0
HypT 236 0
IclR 236 0
IdnR 236 0
IHF 236 0
IlvY 236 0
IscR 236 0
KdgR 236 0
KdpE 236 0
LacI 236 0
LeuO 236 .15789473684210526315
LexA 236 0
LldR 236 0
LrhA 236 .03571428571428571428
Lrp 236 0
LsrR 236 0
LysR 236 0
MalI 236 0
MalT 236 0
MarA 236 0
MarR 236 0
MatA 236 0
MazE 236 0
MazE_MazF 236 0
McbR 236 0
MelR 236 0
MetJ 236 0
MetR 236 0
MhpR 236 0
Mlc 236 0
MlrA 236 0
MngR 236 0
MntR 236 0
ModE 236 0
MprA 236 0
MqsA 236 0
MraZ 236 0
MurR 236 0
Nac 236 0
NadR 236 0
NagC 236 0
NanR 236 0
NarL 236 0
NarP 236 0
NemR 236 0
NfeR 236 0
NhaR 236 0
NikR 236 0
NimR 236 0
NorR 236 0
NrdR 236 0
NsrR 236 0
NtrC 236 0
OmpR 236 0
OxyR 236 0
PaaX 236 0
PdeL 236 0
PdhR 236 0
PepA 236 0
PgrR 236 0
PhoB 236 0
PhoP 236 .01265822784810126582
PrpR 236 0
PspF 236 0
PurR 236 0
PutA 236 0
PuuR 236 0
PyrR 236 0
QseB 236 0
RbsR 236 0
RcdA 236 0
RclR 236 0
RcnR 236 0
RcsAB 236 0
RcsB 236 0
RcsB_BglJ 236 .02564102564102564102
RelB 236 0
RelB_RelE 236 0
RhaR 236 0
RhaS 236 0
Rob 236 0
RstA 236 0
RtcR 236 0
RutR 236 0
SdiA 236 0
SgrR 236 0
SlyA 236 .27083333333333333333
SoxR 236 0
SoxS 236 0
SrlR 236 0
StpA 236 .03333333333333333333
SutR 236 0
TdcA 236 0
TdcR 236 0
TorR 236 0
TreR 236 0
TrpR 236 0
TyrR 236 0
UhpA 236 0
UidR 236 0
UlaR 236 0
UvrY 236 0
UxuR 236 0
XapR 236 0
XylR 236 0
YdeO 236 0
YefM 236 0
YefM_YoeB 236 0
YeiL 236 0
YhaJ 236 0
YiaJ 236 0
YjjQ 236 0
YqhC 236 0
ZntR 236 0
ZraR 236 0
Zur 236 0
AccB 237 0
AcrR 237 0
Ada 237 0
AdiY 237 .01515151515151515151
AgaR 237 0
AidB 237 0
AlaS 237 0
AllR 237 0
AllS 237 0
AlsR 237 .08333333333333333333
AppY 237 0
AraC 237 0
ArcA 237 .04366812227074235807
ArgP 237 0
ArgR 237 0
ArsR 237 0
AscG 237 0
AsnC 237 0
AtoC 237 0
BaeR 237 0
BasR 237 0
BetI 237 0
BirA 237 0
BluR 237 0
BolA 237 0
BtsR 237 .04225352112676056338
CadC 237 0
CaiF 237 .09523809523809523809
Cbl 237 0
CdaR 237 0
CecR 237 0
ChbR 237 0
ComR 237 0
CpxR 237 .02380952380952380952
Cra 237 0
CreB 237 0
CRP 237 .01712328767123287671
CRP_Sxy 237 0
CsgD 237 .04819277108433734939
CspA 237 0
CsqR 237 0
CueR 237 0
CusR 237 0
CynR 237 0
CysB 237 0
CytR 237 0
Dan 237 0
DcuR 237 0
DeoR 237 0
DgoR 237 0
DhaR 237 0
DicA 237 0
DinJ_YafQ 237 0
DnaA 237 0
DpiA 237 0
DsdC 237 0
EbgR 237 0
EnvR 237 0
EnvY 237 0
EvgA 237 0
ExuR 237 0
FabR 237 0
FadR 237 .02500000000000000000
FeaR 237 0
FhlA 237 0
Fis 237 .00689655172413793103
FlhDC 237 .05223880597014925373
FliZ 237 .03896103896103896103
FNR 237 .04034582132564841498
FucR 237 0
Fur 237 .06703910614525139664
GadE 237 0
GadE_RcsB 237 0
GadW 237 0
GadX 237 0
GalR 237 0
GalS 237 0
GatR 237 0
GcvA 237 0
GlaR 237 0
GlcC 237 0
GlpR 237 0
GlrR 237 0
GntR 237 0
GutM 237 0
HcaR 237 0
HdfR 237 0
HicB 237 0
HigA 237 0
HigBA 237 0
HipAB 237 0
HipB 237 0
H_NS 237 .09523809523809523809
HprR 237 0
HU 237 0
HyfR 237 0
HypT 237 0
IclR 237 0
IdnR 237 0
IHF 237 .00347222222222222222
IlvY 237 0
IscR 237 .08333333333333333333
KdgR 237 0
KdpE 237 0
LacI 237 0
LeuO 237 .08219178082191780821
LexA 237 0
LldR 237 0
LrhA 237 .01587301587301587301
Lrp 237 0
LsrR 237 0
LysR 237 0
MalI 237 0
MalT 237 0
MarA 237 0
MarR 237 0
MatA 237 0
MazE 237 0
MazE_MazF 237 0
McbR 237 0
MelR 237 0
MetJ 237 0
MetR 237 0
MhpR 237 0
Mlc 237 0
MlrA 237 0
MngR 237 0
MntR 237 0
ModE 237 .07142857142857142857
MprA 237 0
MqsA 237 0
MraZ 237 0
MurR 237 0
Nac 237 0
NadR 237 0
NagC 237 0
NanR 237 0
NarL 237 .03977272727272727272
NarP 237 .06796116504854368932
NemR 237 0
NfeR 237 0
NhaR 237 0
NikR 237 0
NimR 237 0
NorR 237 0
NrdR 237 0
NsrR 237 0
NtrC 237 0
OmpR 237 0
OxyR 237 0
PaaX 237 0
PdeL 237 0
PdhR 237 0
PepA 237 0
PgrR 237 0
PhoB 237 0
PhoP 237 .00877192982456140350
PrpR 237 0
PspF 237 0
PurR 237 0
PutA 237 0
PuuR 237 0
PyrR 237 0
QseB 237 0
RbsR 237 0
RcdA 237 0
RclR 237 0
RcnR 237 0
RcsAB 237 0
RcsB 237 0
RcsB_BglJ 237 .01351351351351351351
RelB 237 0
RelB_RelE 237 0
RhaR 237 0
RhaS 237 0
Rob 237 0
RstA 237 0
RtcR 237 0
RutR 237 0
SdiA 237 0
SgrR 237 0
SlyA 237 .15662650602409638554
SoxR 237 0
SoxS 237 0
SrlR 237 0
StpA 237 .01538461538461538461
SutR 237 0
TdcA 237 0
TdcR 237 0
TorR 237 0
TreR 237 0
TrpR 237 0
TyrR 237 0
UhpA 237 0
UidR 237 0
UlaR 237 0
UvrY 237 0
UxuR 237 0
XapR 237 0
XylR 237 0
YdeO 237 0
YefM 237 0
YefM_YoeB 237 0
YeiL 237 0
YhaJ 237 0
YiaJ 237 0
YjjQ 237 0
YqhC 237 0
ZntR 237 0
ZraR 237 0
Zur 237 0
AccB 238 0
AcrR 238 0
Ada 238 0
AdiY 238 0
AgaR 238 0
AidB 238 0
AlaS 238 0
AllR 238 0
AllS 238 0
AlsR 238 0
AppY 238 0
AraC 238 0
ArcA 238 0
ArgP 238 0
ArgR 238 0
ArsR 238 0
AscG 238 0
AsnC 238 0
AtoC 238 0
BaeR 238 0
BasR 238 0
BetI 238 0
BirA 238 0
BluR 238 0
BolA 238 0
BtsR 238 0
CadC 238 0
CaiF 238 0
Cbl 238 0
CdaR 238 0
CecR 238 0
ChbR 238 0
ComR 238 0
CpxR 238 0
Cra 238 0
CreB 238 0
CRP 238 0
CRP_Sxy 238 0
CsgD 238 0
CspA 238 0
CsqR 238 0
CueR 238 0
CusR 238 0
CynR 238 0
CysB 238 0
CytR 238 0
Dan 238 0
DcuR 238 0
DeoR 238 0
DgoR 238 0
DhaR 238 0
DicA 238 0
DinJ_YafQ 238 0
DnaA 238 0
DpiA 238 0
DsdC 238 0
EbgR 238 0
EnvR 238 0
EnvY 238 0
EvgA 238 0
ExuR 238 0
FabR 238 0
FadR 238 0
FeaR 238 0
FhlA 238 0
Fis 238 .00800000000000000000
FlhDC 238 0
FliZ 238 0
FNR 238 0
FucR 238 0
Fur 238 0
GadE 238 0
GadE_RcsB 238 0
GadW 238 0
GadX 238 0
GalR 238 0
GalS 238 0
GatR 238 0
GcvA 238 0
GlaR 238 0
GlcC 238 0
GlpR 238 0
GlrR 238 0
GntR 238 0
GutM 238 0
HcaR 238 0
HdfR 238 0
HicB 238 0
HigA 238 0
HigBA 238 0
HipAB 238 0
HipB 238 0
H_NS 238 .00471698113207547169
HprR 238 0
HU 238 0
HyfR 238 0
HypT 238 0
IclR 238 0
IdnR 238 0
IHF 238 .02892561983471074380
IlvY 238 0
IscR 238 0
KdgR 238 0
KdpE 238 0
LacI 238 0
LeuO 238 .18181818181818181818
LexA 238 0
LldR 238 0
LrhA 238 .04347826086956521739
Lrp 238 .05932203389830508474
LsrR 238 0
LysR 238 0
MalI 238 0
MalT 238 0
MarA 238 0
MarR 238 0
MatA 238 0
MazE 238 0
MazE_MazF 238 0
McbR 238 0
MelR 238 0
MetJ 238 0
MetR 238 0
MhpR 238 0
Mlc 238 0
MlrA 238 0
MngR 238 0
MntR 238 0
ModE 238 0
MprA 238 0
MqsA 238 0
MraZ 238 0
MurR 238 0
Nac 238 0
NadR 238 0
NagC 238 0
NanR 238 0
NarL 238 0
NarP 238 0
NemR 238 0
NfeR 238 0
NhaR 238 0
NikR 238 0
NimR 238 0
NorR 238 0
NrdR 238 0
NsrR 238 0
NtrC 238 0
OmpR 238 0
OxyR 238 0
PaaX 238 0
PdeL 238 0
PdhR 238 0
PepA 238 0
PgrR 238 0
PhoB 238 0
PhoP 238 0
PrpR 238 0
PspF 238 0
PurR 238 0
PutA 238 0
PuuR 238 0
PyrR 238 0
QseB 238 0
RbsR 238 0
RcdA 238 0
RclR 238 0
RcnR 238 0
RcsAB 238 0
RcsB 238 0
RcsB_BglJ 238 .02941176470588235294
RelB 238 0
RelB_RelE 238 0
RhaR 238 0
RhaS 238 0
Rob 238 0
RstA 238 0
RtcR 238 0
RutR 238 0
SdiA 238 0
SgrR 238 0
SlyA 238 .01818181818181818181
SoxR 238 0
SoxS 238 0
SrlR 238 0
StpA 238 .04000000000000000000
SutR 238 0
TdcA 238 0
TdcR 238 0
TorR 238 0
TreR 238 0
TrpR 238 0
TyrR 238 0
UhpA 238 0
UidR 238 0
UlaR 238 0
UvrY 238 0
UxuR 238 0
XapR 238 0
XylR 238 0
YdeO 238 0
YefM 238 0
YefM_YoeB 238 0
YeiL 238 0
YhaJ 238 0
YiaJ 238 0
YjjQ 238 0
YqhC 238 0
ZntR 238 0
ZraR 238 0
Zur 238 0
AccB 239 0
AcrR 239 0
Ada 239 0
AdiY 239 0
AgaR 239 0
AidB 239 0
AlaS 239 0
AllR 239 .00502512562814070351
AllS 239 0
AlsR 239 .02604166666666666666
AppY 239 0
AraC 239 0
ArcA 239 .02770083102493074792
ArgP 239 0
ArgR 239 0
ArsR 239 0
AscG 239 0
AsnC 239 0
AtoC 239 0
BaeR 239 0
BasR 239 .00492610837438423645
BetI 239 0
BirA 239 0
BluR 239 0
BolA 239 .01030927835051546391
BtsR 239 .00487804878048780487
CadC 239 .00518134715025906735
CaiF 239 .01515151515151515151
Cbl 239 0
CdaR 239 .02030456852791878172
CecR 239 0
ChbR 239 0
ComR 239 0
CpxR 239 .00384615384615384615
Cra 239 .00746268656716417910
CreB 239 0
CRP 239 .04011461318051575931
CRP_Sxy 239 0
CsgD 239 .00458715596330275229
CspA 239 0
CsqR 239 0
CueR 239 0
CusR 239 0
CynR 239 0
CysB 239 .00452488687782805429
CytR 239 .01492537313432835820
Dan 239 0
DcuR 239 0
DeoR 239 .01546391752577319587
DgoR 239 0
DhaR 239 .00515463917525773195
DicA 239 0
DinJ_YafQ 239 0
DnaA 239 0
DpiA 239 0
DsdC 239 0
EbgR 239 0
EnvR 239 0
EnvY 239 0
EvgA 239 .00478468899521531100
ExuR 239 0
FabR 239 0
FadR 239 0
FeaR 239 0
FhlA 239 .00454545454545454545
Fis 239 .06000000000000000000
FlhDC 239 .06640625000000000000
FliZ 239 .00473933649289099526
FNR 239 .05117270788912579957
FucR 239 .00507614213197969543
Fur 239 .00310559006211180124
GadE 239 0
GadE_RcsB 239 .00502512562814070351
GadW 239 0
GadX 239 .00446428571428571428
GalR 239 0
GalS 239 0
GatR 239 0
GcvA 239 .00512820512820512820
GlaR 239 0
GlcC 239 .01020408163265306122
GlpR 239 0
GlrR 239 0
GntR 239 0
GutM 239 0
HcaR 239 0
HdfR 239 0
HicB 239 0
HigA 239 0
HigBA 239 0
HipAB 239 0
HipB 239 0
H_NS 239 .05769230769230769230
HprR 239 0
HU 239 0
HyfR 239 0
HypT 239 .00492610837438423645
IclR 239 .00515463917525773195
IdnR 239 0
IHF 239 .04207920792079207920
IlvY 239 0
IscR 239 0
KdgR 239 0
KdpE 239 0
LacI 239 .01041666666666666666
LeuO 239 .04975124378109452736
LexA 239 0
LldR 239 0
LrhA 239 .00512820512820512820
Lrp 239 .03846153846153846153
LsrR 239 0
LysR 239 0
MalI 239 0
MalT 239 0
MarA 239 .01673640167364016736
MarR 239 0
MatA 239 0
MazE 239 0
MazE_MazF 239 0
McbR 239 0
MelR 239 0
MetJ 239 0
MetR 239 0
MhpR 239 0
Mlc 239 0
MlrA 239 0
MngR 239 0
MntR 239 0
ModE 239 .04867256637168141592
MprA 239 0
MqsA 239 0
MraZ 239 0
MurR 239 0
Nac 239 0
NadR 239 0
NagC 239 .00440528634361233480
NanR 239 .00497512437810945273
NarL 239 .03278688524590163934
NarP 239 .03418803418803418803
NemR 239 0
NfeR 239 0
NhaR 239 0
NikR 239 0
NimR 239 0
NorR 239 0
NrdR 239 .00502512562814070351
NsrR 239 0
NtrC 239 0
OmpR 239 .00467289719626168224
OxyR 239 .01298701298701298701
PaaX 239 0
PdeL 239 0
PdhR 239 .00869565217391304347
PepA 239 0
PgrR 239 0
PhoB 239 .02032520325203252032
PhoP 239 .00816326530612244897
PrpR 239 0
PspF 239 .02061855670103092783
PurR 239 .00904977375565610859
PutA 239 0
PuuR 239 0
PyrR 239 0
QseB 239 0
RbsR 239 0
RcdA 239 0
RclR 239 0
RcnR 239 0
RcsAB 239 0
RcsB 239 .00462962962962962962
RcsB_BglJ 239 .00485436893203883495
RelB 239 0
RelB_RelE 239 0
RhaR 239 0
RhaS 239 0
Rob 239 .00462962962962962962
RstA 239 0
RtcR 239 0
RutR 239 0
SdiA 239 0
SgrR 239 0
SlyA 239 .02242152466367713004
SoxR 239 0
SoxS 239 .01287553648068669527
SrlR 239 0
StpA 239 .00507614213197969543
SutR 239 0
TdcA 239 .03125000000000000000
TdcR 239 .03125000000000000000
TorR 239 0
TreR 239 0
TrpR 239 .00995024875621890547
TyrR 239 .00995024875621890547
UhpA 239 0
UidR 239 0
UlaR 239 0
UvrY 239 0
UxuR 239 0
XapR 239 0
XylR 239 0
YdeO 239 .00473933649289099526
YefM 239 0
YefM_YoeB 239 0
YeiL 239 0
YhaJ 239 0
YiaJ 239 0
YjjQ 239 0
YqhC 239 0
ZntR 239 0
ZraR 239 0
Zur 239 .00510204081632653061
AccB 23 0
AcrR 23 0
Ada 23 0
AdiY 23 .03225806451612903225
AgaR 23 0
AidB 23 0
AlaS 23 0
AllR 23 0
AllS 23 0
AlsR 23 .05617977528089887640
AppY 23 0
AraC 23 0
ArcA 23 .02290076335877862595
ArgP 23 .00990099009900990099
ArgR 23 .02439024390243902439
ArsR 23 0
AscG 23 0
AsnC 23 0
AtoC 23 0
BaeR 23 0
BasR 23 0
BetI 23 0
BirA 23 0
BluR 23 0
BolA 23 0
BtsR 23 0
CadC 23 0
CaiF 23 0
Cbl 23 0
CdaR 23 0
CecR 23 0
ChbR 23 0
ComR 23 0
CpxR 23 0
Cra 23 0
CreB 23 0
CRP 23 .02975206611570247933
CRP_Sxy 23 0
CsgD 23 .00869565217391304347
CspA 23 0
CsqR 23 0
CueR 23 0
CusR 23 0
CynR 23 0
CysB 23 .00847457627118644067
CytR 23 0
Dan 23 0
DcuR 23 0
DeoR 23 0
DgoR 23 0
DhaR 23 0
DicA 23 0
DinJ_YafQ 23 0
DnaA 23 0
DpiA 23 .01020408163265306122
DsdC 23 0
EbgR 23 0
EnvR 23 0
EnvY 23 0
EvgA 23 .01904761904761904761
ExuR 23 0
FabR 23 0
FadR 23 0
FeaR 23 0
FhlA 23 .08256880733944954128
Fis 23 .01904761904761904761
FlhDC 23 .00591715976331360946
FliZ 23 0
FNR 23 .02362204724409448818
FucR 23 0
Fur 23 .04265402843601895734
GadE 23 .00840336134453781512
GadE_RcsB 23 .02105263157894736842
GadW 23 .01980198019801980198
GadX 23 .01666666666666666666
GalR 23 0
GalS 23 0
GatR 23 0
GcvA 23 0
GlaR 23 0
GlcC 23 0
GlpR 23 0
GlrR 23 0
GntR 23 .01010101010101010101
GutM 23 .07954545454545454545
HcaR 23 0
HdfR 23 0
HicB 23 0
HigA 23 0
HigBA 23 0
HipAB 23 0
HipB 23 0
H_NS 23 .06015037593984962406
HprR 23 0
HU 23 .01041666666666666666
HyfR 23 0
HypT 23 0
IclR 23 0
IdnR 23 .01063829787234042553
IHF 23 .07070707070707070707
IlvY 23 0
IscR 23 0
KdgR 23 0
KdpE 23 0
LacI 23 0
LeuO 23 .05882352941176470588
LexA 23 .01360544217687074829
LldR 23 0
LrhA 23 .01086956521739130434
Lrp 23 0
LsrR 23 0
LysR 23 0
MalI 23 0
MalT 23 0
MarA 23 0
MarR 23 0
MatA 23 .01052631578947368421
MazE 23 0
MazE_MazF 23 0
McbR 23 0
MelR 23 0
MetJ 23 .00980392156862745098
MetR 23 0
MhpR 23 0
Mlc 23 0
MlrA 23 0
MngR 23 0
MntR 23 .03333333333333333333
ModE 23 .07200000000000000000
MprA 23 0
MqsA 23 0
MraZ 23 0
MurR 23 0
Nac 23 .00925925925925925925
NadR 23 0
NagC 23 0
NanR 23 0
NarL 23 .00952380952380952380
NarP 23 0
NemR 23 0
NfeR 23 0
NhaR 23 0
NikR 23 0
NimR 23 0
NorR 23 0
NrdR 23 0
NsrR 23 .07500000000000000000
NtrC 23 0
OmpR 23 0
OxyR 23 .00769230769230769230
PaaX 23 0
PdeL 23 0
PdhR 23 0
PepA 23 .02247191011235955056
PgrR 23 0
PhoB 23 .00680272108843537414
PhoP 23 .00699300699300699300
PrpR 23 0
PspF 23 0
PurR 23 .01694915254237288135
PutA 23 0
PuuR 23 0
PyrR 23 0
QseB 23 0
RbsR 23 0
RcdA 23 0
RclR 23 0
RcnR 23 0
RcsAB 23 0
RcsB 23 .01785714285714285714
RcsB_BglJ 23 .00970873786407766990
RelB 23 0
RelB_RelE 23 0
RhaR 23 0
RhaS 23 0
Rob 23 0
RstA 23 0
RtcR 23 0
RutR 23 .02941176470588235294
SdiA 23 0
SgrR 23 0
SlyA 23 .00806451612903225806
SoxR 23 0
SoxS 23 .00757575757575757575
SrlR 23 .07954545454545454545
StpA 23 .01063829787234042553
SutR 23 .01086956521739130434
TdcA 23 0
TdcR 23 0
TorR 23 .02040816326530612244
TreR 23 0
TrpR 23 .01010101010101010101
TyrR 23 .01010101010101010101
UhpA 23 0
UidR 23 0
UlaR 23 0
UvrY 23 0
UxuR 23 0
XapR 23 0
XylR 23 0
YdeO 23 0
YefM 23 0
YefM_YoeB 23 0
YeiL 23 0
YhaJ 23 0
YiaJ 23 0
YjjQ 23 .03157894736842105263
YqhC 23 0
ZntR 23 0
ZraR 23 0
Zur 23 .01075268817204301075
AccB 240 0
AcrR 240 0
Ada 240 0
AdiY 240 .00947867298578199052
AgaR 240 0
AidB 240 0
AlaS 240 0
AllR 240 0
AllS 240 0
AlsR 240 .02427184466019417475
AppY 240 0
AraC 240 0
ArcA 240 .06944444444444444444
ArgP 240 .00458715596330275229
ArgR 240 0
ArsR 240 0
AscG 240 0
AsnC 240 0
AtoC 240 0
BaeR 240 0
BasR 240 .00460829493087557603
BetI 240 0
BirA 240 0
BluR 240 0
BolA 240 0
BtsR 240 .01382488479262672811
CadC 240 0
CaiF 240 .02870813397129186602
Cbl 240 0
CdaR 240 .02380952380952380952
CecR 240 0
ChbR 240 0
ComR 240 .00487804878048780487
CpxR 240 .01476014760147601476
Cra 240 .02898550724637681159
CreB 240 0
CRP 240 .07246376811594202898
CRP_Sxy 240 0
CsgD 240 .01746724890829694323
CspA 240 0
CsqR 240 0
CueR 240 0
CusR 240 0
CynR 240 0
CysB 240 .02608695652173913043
CytR 240 0
Dan 240 0
DcuR 240 .02843601895734597156
DeoR 240 0
DgoR 240 0
DhaR 240 0
DicA 240 0
DinJ_YafQ 240 0
DnaA 240 .00921658986175115207
DpiA 240 .04347826086956521739
DsdC 240 0
EbgR 240 0
EnvR 240 0
EnvY 240 0
EvgA 240 .00900900900900900900
ExuR 240 0
FabR 240 0
FadR 240 .00440528634361233480
FeaR 240 0
FhlA 240 0
Fis 240 .07090464547677261613
FlhDC 240 0
FliZ 240 .01345291479820627802
FNR 240 .07415254237288135593
FucR 240 0
Fur 240 .06309148264984227129
GadE 240 .01282051282051282051
GadE_RcsB 240 .00943396226415094339
GadW 240 .01382488479262672811
GadX 240 .01702127659574468085
GalR 240 0
GalS 240 0
GatR 240 0
GcvA 240 0
GlaR 240 0
GlcC 240 0
GlpR 240 0
GlrR 240 0
GntR 240 .00462962962962962962
GutM 240 0
HcaR 240 0
HdfR 240 0
HicB 240 0
HigA 240 0
HigBA 240 0
HipAB 240 0
HipB 240 0
H_NS 240 .15317919075144508670
HprR 240 0
HU 240 0
HyfR 240 0
HypT 240 0
IclR 240 .01456310679611650485
IdnR 240 0
IHF 240 .04819277108433734939
IlvY 240 0
IscR 240 0
KdgR 240 0
KdpE 240 0
LacI 240 0
LeuO 240 .04166666666666666666
LexA 240 .00377358490566037735
LldR 240 0
LrhA 240 .00478468899521531100
Lrp 240 .05782312925170068027
LsrR 240 0
LysR 240 0
MalI 240 0
MalT 240 0
MarA 240 .00390625000000000000
MarR 240 0
MatA 240 0
MazE 240 0
MazE_MazF 240 0
McbR 240 0
MelR 240 0
MetJ 240 0
MetR 240 .00478468899521531100
MhpR 240 0
Mlc 240 0
MlrA 240 0
MngR 240 0
MntR 240 0
ModE 240 0
MprA 240 0
MqsA 240 0
MraZ 240 0
MurR 240 0
Nac 240 .00892857142857142857
NadR 240 0
NagC 240 .01255230125523012552
NanR 240 .00465116279069767441
NarL 240 .05111821086261980830
NarP 240 .00787401574803149606
NemR 240 0
NfeR 240 0
NhaR 240 .02415458937198067632
NikR 240 0
NimR 240 0
NorR 240 .01463414634146341463
NrdR 240 0
NsrR 240 .00347222222222222222
NtrC 240 .02409638554216867469
OmpR 240 .02232142857142857142
OxyR 240 .00404858299595141700
PaaX 240 .05288461538461538461
PdeL 240 .00487804878048780487
PdhR 240 0
PepA 240 0
PgrR 240 0
PhoB 240 .01532567049808429118
PhoP 240 .02755905511811023622
PrpR 240 .01941747572815533980
PspF 240 0
PurR 240 .01716738197424892703
PutA 240 0
PuuR 240 0
PyrR 240 0
QseB 240 0
RbsR 240 0
RcdA 240 .00465116279069767441
RclR 240 0
RcnR 240 0
RcsAB 240 0
RcsB 240 .01762114537444933920
RcsB_BglJ 240 .01843317972350230414
RelB 240 0
RelB_RelE 240 0
RhaR 240 0
RhaS 240 0
Rob 240 0
RstA 240 0
RtcR 240 0
RutR 240 .00909090909090909090
SdiA 240 .00473933649289099526
SgrR 240 0
SlyA 240 .11520737327188940092
SoxR 240 0
SoxS 240 .00401606425702811244
SrlR 240 0
StpA 240 .01923076923076923076
SutR 240 0
TdcA 240 0
TdcR 240 0
TorR 240 .00930232558139534883
TreR 240 0
TrpR 240 0
TyrR 240 .00462962962962962962
UhpA 240 0
UidR 240 0
UlaR 240 0
UvrY 240 .00478468899521531100
UxuR 240 0
XapR 240 0
XylR 240 0
YdeO 240 .00444444444444444444
YefM 240 0
YefM_YoeB 240 0
YeiL 240 0
YhaJ 240 0
YiaJ 240 0
YjjQ 240 .01415094339622641509
YqhC 240 0
ZntR 240 0
ZraR 240 0
Zur 240 .00476190476190476190
AccB 241 0
AcrR 241 0
Ada 241 0
AdiY 241 .00687285223367697594
AgaR 241 0
AidB 241 0
AlaS 241 0
AllR 241 0
AllS 241 .01052631578947368421
AlsR 241 .01748251748251748251
AppY 241 0
AraC 241 0
ArcA 241 .06651376146788990825
ArgP 241 .00335570469798657718
ArgR 241 .00310559006211180124
ArsR 241 0
AscG 241 0
AsnC 241 0
AtoC 241 0
BaeR 241 0
BasR 241 .02054794520547945205
BetI 241 0
BirA 241 0
BluR 241 0
BolA 241 0
BtsR 241 .01351351351351351351
CadC 241 0
CaiF 241 0
Cbl 241 0
CdaR 241 0
CecR 241 0
ChbR 241 0
ComR 241 .00350877192982456140
CpxR 241 .02011494252873563218
Cra 241 .03703703703703703703
CreB 241 .00346020761245674740
CRP 241 .08465608465608465608
CRP_Sxy 241 0
CsgD 241 .01623376623376623376
CspA 241 0
CsqR 241 0
CueR 241 .00343642611683848797
CusR 241 0
CynR 241 0
CysB 241 .00317460317460317460
CytR 241 .00336700336700336700
Dan 241 0
DcuR 241 .02061855670103092783
DeoR 241 .00344827586206896551
DgoR 241 0
DhaR 241 0
DicA 241 .01034482758620689655
DinJ_YafQ 241 .00699300699300699300
DnaA 241 .01013513513513513513
DpiA 241 .01023890784982935153
DsdC 241 0
EbgR 241 .00701754385964912280
EnvR 241 0
EnvY 241 0
EvgA 241 .02013422818791946308
ExuR 241 0
FabR 241 0
FadR 241 .00983606557377049180
FeaR 241 0
FhlA 241 .02941176470588235294
Fis 241 .01968503937007874015
FlhDC 241 .01101928374655647382
FliZ 241 .01324503311258278145
FNR 241 .08905380333951762523
FucR 241 .00689655172413793103
Fur 241 .12398921832884097035
GadE 241 .00634920634920634920
GadE_RcsB 241 .00684931506849315068
GadW 241 .00671140939597315436
GadX 241 .01269841269841269841
GalR 241 0
GalS 241 0
GatR 241 0
GcvA 241 0
GlaR 241 0
GlcC 241 0
GlpR 241 0
GlrR 241 0
GntR 241 .00337837837837837837
GutM 241 .02456140350877192982
HcaR 241 0
HdfR 241 0
HicB 241 0
HigA 241 0
HigBA 241 0
HipAB 241 0
HipB 241 0
H_NS 241 .11136890951276102088
HprR 241 0
HU 241 .00341296928327645051
HyfR 241 0
HypT 241 0
IclR 241 .01048951048951048951
IdnR 241 .00343642611683848797
IHF 241 .08193277310924369747
IlvY 241 0
IscR 241 0
KdgR 241 0
KdpE 241 0
LacI 241 0
LeuO 241 0
LexA 241 .02064896755162241887
LldR 241 0
LrhA 241 .00346020761245674740
Lrp 241 .03166226912928759894
LsrR 241 0
LysR 241 0
MalI 241 0
MalT 241 0
MarA 241 .00597014925373134328
MarR 241 0
MatA 241 .00342465753424657534
MazE 241 0
MazE_MazF 241 0
McbR 241 0
MelR 241 .00699300699300699300
MetJ 241 0
MetR 241 .00346020761245674740
MhpR 241 0
Mlc 241 0
MlrA 241 .01374570446735395189
MngR 241 0
MntR 241 0
ModE 241 .03437500000000000000
MprA 241 0
MqsA 241 .01384083044982698961
MraZ 241 0
MurR 241 0
Nac 241 0
NadR 241 0
NagC 241 .00311526479750778816
NanR 241 .00338983050847457627
NarL 241 .04603580562659846547
NarP 241 .02752293577981651376
NemR 241 0
NfeR 241 0
NhaR 241 .00689655172413793103
NikR 241 0
NimR 241 0
NorR 241 0
NrdR 241 0
NsrR 241 .04237288135593220338
NtrC 241 .01823708206686930091
OmpR 241 .01980198019801980198
OxyR 241 .01547987616099071207
PaaX 241 0
PdeL 241 .00350877192982456140
PdhR 241 0
PepA 241 0
PgrR 241 0
PhoB 241 .01769911504424778761
PhoP 241 .02402402402402402402
PrpR 241 .01398601398601398601
PspF 241 0
PurR 241 .00316455696202531645
PutA 241 .00349650349650349650
PuuR 241 0
PyrR 241 0
QseB 241 0
RbsR 241 0
RcdA 241 .01369863013698630136
RclR 241 0
RcnR 241 0
RcsAB 241 .03082191780821917808
RcsB 241 .02302631578947368421
RcsB_BglJ 241 .00668896321070234113
RelB 241 0
RelB_RelE 241 0
RhaR 241 0
RhaS 241 0
Rob 241 .00647249190938511326
RstA 241 .01374570446735395189
RtcR 241 0
RutR 241 .00332225913621262458
SdiA 241 0
SgrR 241 .00341296928327645051
SlyA 241 .04207119741100323624
SoxR 241 .01034482758620689655
SoxS 241 .00609756097560975609
SrlR 241 .02456140350877192982
StpA 241 0
SutR 241 0
TdcA 241 0
TdcR 241 0
TorR 241 .00677966101694915254
TreR 241 0
TrpR 241 .01020408163265306122
TyrR 241 .02061855670103092783
UhpA 241 0
UidR 241 0
UlaR 241 0
UvrY 241 0
UxuR 241 0
XapR 241 0
XylR 241 .00342465753424657534
YdeO 241 .00657894736842105263
YefM 241 .00701754385964912280
YefM_YoeB 241 .00701754385964912280
YeiL 241 0
YhaJ 241 .00350877192982456140
YiaJ 241 0
YjjQ 241 .01027397260273972602
YqhC 241 0
ZntR 241 0
ZraR 241 0
Zur 241 0
AccB 242 0
AcrR 242 0
Ada 242 0
AdiY 242 0
AgaR 242 0
AidB 242 0
AlaS 242 0
AllR 242 0
AllS 242 0
AlsR 242 0
AppY 242 0
AraC 242 0
ArcA 242 .00490196078431372549
ArgP 242 0
ArgR 242 0
ArsR 242 0
AscG 242 0
AsnC 242 0
AtoC 242 0
BaeR 242 0
BasR 242 0
BetI 242 0
BirA 242 0
BluR 242 0
BolA 242 0
BtsR 242 0
CadC 242 0
CaiF 242 0
Cbl 242 0
CdaR 242 0
CecR 242 0
ChbR 242 0
ComR 242 0
CpxR 242 0
Cra 242 0
CreB 242 0
CRP 242 0
CRP_Sxy 242 0
CsgD 242 0
CspA 242 0
CsqR 242 0
CueR 242 0
CusR 242 0
CynR 242 0
CysB 242 0
CytR 242 0
Dan 242 0
DcuR 242 0
DeoR 242 0
DgoR 242 0
DhaR 242 0
DicA 242 0
DinJ_YafQ 242 0
DnaA 242 0
DpiA 242 0
DsdC 242 0
EbgR 242 0
EnvR 242 0
EnvY 242 0
EvgA 242 0
ExuR 242 0
FabR 242 0
FadR 242 0
FeaR 242 0
FhlA 242 0
Fis 242 0
FlhDC 242 .07000000000000000000
FliZ 242 0
FNR 242 .03481012658227848101
FucR 242 0
Fur 242 .00641025641025641025
GadE 242 0
GadE_RcsB 242 0
GadW 242 0
GadX 242 0
GalR 242 0
GalS 242 0
GatR 242 0
GcvA 242 0
GlaR 242 0
GlcC 242 0
GlpR 242 0
GlrR 242 0
GntR 242 0
GutM 242 0
HcaR 242 0
HdfR 242 0
HicB 242 0
HigA 242 0
HigBA 242 0
HipAB 242 0
HipB 242 0
H_NS 242 .01388888888888888888
HprR 242 0
HU 242 0
HyfR 242 0
HypT 242 0
IclR 242 0
IdnR 242 0
IHF 242 0
IlvY 242 0
IscR 242 .14000000000000000000
KdgR 242 0
KdpE 242 0
LacI 242 0
LeuO 242 .15384615384615384615
LexA 242 0
LldR 242 0
LrhA 242 .03448275862068965517
Lrp 242 0
LsrR 242 0
LysR 242 0
MalI 242 0
MalT 242 0
MarA 242 0
MarR 242 0
MatA 242 0
MazE 242 0
MazE_MazF 242 0
McbR 242 0
MelR 242 0
MetJ 242 0
MetR 242 0
MhpR 242 0
Mlc 242 0
MlrA 242 0
MngR 242 0
MntR 242 0
ModE 242 .10937500000000000000
MprA 242 0
MqsA 242 0
MraZ 242 0
MurR 242 0
Nac 242 0
NadR 242 0
NagC 242 0
NanR 242 0
NarL 242 .04929577464788732394
NarP 242 .10144927536231884057
NemR 242 0
NfeR 242 0
NhaR 242 0
NikR 242 0
NimR 242 0
NorR 242 0
NrdR 242 0
NsrR 242 0
NtrC 242 0
OmpR 242 0
OxyR 242 .01492537313432835820
PaaX 242 0
PdeL 242 0
PdhR 242 0
PepA 242 0
PgrR 242 0
PhoB 242 0
PhoP 242 .01250000000000000000
PrpR 242 0
PspF 242 0
PurR 242 0
PutA 242 0
PuuR 242 0
PyrR 242 0
QseB 242 0
RbsR 242 0
RcdA 242 0
RclR 242 0
RcnR 242 0
RcsAB 242 0
RcsB 242 0
RcsB_BglJ 242 .02500000000000000000
RelB 242 0
RelB_RelE 242 0
RhaR 242 0
RhaS 242 0
Rob 242 0
RstA 242 0
RtcR 242 0
RutR 242 0
SdiA 242 0
SgrR 242 0
SlyA 242 .01639344262295081967
SoxR 242 0
SoxS 242 .01449275362318840579
SrlR 242 0
StpA 242 .03225806451612903225
SutR 242 0
TdcA 242 0
TdcR 242 0
TorR 242 0
TreR 242 0
TrpR 242 0
TyrR 242 0
UhpA 242 0
UidR 242 0
UlaR 242 0
UvrY 242 .03448275862068965517
UxuR 242 0
XapR 242 0
XylR 242 0
YdeO 242 0
YefM 242 0
YefM_YoeB 242 0
YeiL 242 0
YhaJ 242 0
YiaJ 242 0
YjjQ 242 0
YqhC 242 0
ZntR 242 0
ZraR 242 0
Zur 242 .03333333333333333333
AccB 243 0
AcrR 243 0
Ada 243 0
AdiY 243 .01376146788990825688
AgaR 243 0
AidB 243 0
AlaS 243 0
AllR 243 0
AllS 243 0
AlsR 243 .02336448598130841121
AppY 243 0
AraC 243 0
ArcA 243 .03693931398416886543
ArgP 243 .00442477876106194690
ArgR 243 .00400000000000000000
ArsR 243 0
AscG 243 0
AsnC 243 0
AtoC 243 0
BaeR 243 0
BasR 243 .00892857142857142857
BetI 243 0
BirA 243 0
BluR 243 .01877934272300469483
BolA 243 0
BtsR 243 .01333333333333333333
CadC 243 0
CaiF 243 .02764976958525345622
Cbl 243 0
CdaR 243 0
CecR 243 0
ChbR 243 0
ComR 243 .00469483568075117370
CpxR 243 .01798561151079136690
Cra 243 .03546099290780141843
CreB 243 0
CRP 243 .06099290780141843971
CRP_Sxy 243 0
CsgD 243 .01687763713080168776
CspA 243 0
CsqR 243 0
CueR 243 0
CusR 243 0
CynR 243 0
CysB 243 0
CytR 243 0
Dan 243 0
DcuR 243 .01809954751131221719
DeoR 243 0
DgoR 243 0
DhaR 243 0
DicA 243 0
DinJ_YafQ 243 0
DnaA 243 .00888888888888888888
DpiA 243 0
DsdC 243 0
EbgR 243 0
EnvR 243 0
EnvY 243 0
EvgA 243 .00869565217391304347
ExuR 243 .00909090909090909090
FabR 243 0
FadR 243 0
FeaR 243 0
FhlA 243 0
Fis 243 .05938242280285035629
FlhDC 243 .02430555555555555555
FliZ 243 .01298701298701298701
FNR 243 .06185567010309278350
FucR 243 .00917431192660550458
Fur 243 .04863221884498480243
GadE 243 .01239669421487603305
GadE_RcsB 243 .00909090909090909090
GadW 243 .01333333333333333333
GadX 243 .01646090534979423868
GalR 243 0
GalS 243 0
GatR 243 0
GcvA 243 0
GlaR 243 0
GlcC 243 0
GlpR 243 0
GlrR 243 0
GntR 243 .00446428571428571428
GutM 243 .03286384976525821596
HcaR 243 0
HdfR 243 0
HicB 243 0
HigA 243 0
HigBA 243 0
HipAB 243 0
HipB 243 0
H_NS 243 .15625000000000000000
HprR 243 0
HU 243 0
HyfR 243 0
HypT 243 0
IclR 243 .01401869158878504672
IdnR 243 0
IHF 243 .03747072599531615925
IlvY 243 0
IscR 243 .02941176470588235294
KdgR 243 0
KdpE 243 0
LacI 243 0
LeuO 243 .04017857142857142857
LexA 243 .00366300366300366300
LldR 243 0
LrhA 243 .00460829493087557603
Lrp 243 .07407407407407407407
LsrR 243 0
LysR 243 0
MalI 243 0
MalT 243 0
MarA 243 .01923076923076923076
MarR 243 0
MatA 243 0
MazE 243 0
MazE_MazF 243 0
McbR 243 0
MelR 243 0
MetJ 243 0
MetR 243 .00460829493087557603
MhpR 243 0
Mlc 243 .01363636363636363636
MlrA 243 0
MngR 243 0
MntR 243 0
ModE 243 .02777777777777777777
MprA 243 0
MqsA 243 0
MraZ 243 0
MurR 243 0
Nac 243 .00862068965517241379
NadR 243 0
NagC 243 .02459016393442622950
NanR 243 .00448430493273542600
NarL 243 .04012345679012345679
NarP 243 .03529411764705882352
NemR 243 0
NfeR 243 0
NhaR 243 .02325581395348837209
NikR 243 0
NimR 243 0
NorR 243 .01408450704225352112
NrdR 243 0
NsrR 243 .00677966101694915254
NtrC 243 .02334630350194552529
OmpR 243 .01716738197424892703
OxyR 243 .00392156862745098039
PaaX 243 0
PdeL 243 0
PdhR 243 .00395256916996047430
PepA 243 0
PgrR 243 0
PhoB 243 .00738007380073800738
PhoP 243 .01509433962264150943
PrpR 243 .01869158878504672897
PspF 243 0
PurR 243 .01659751037344398340
PutA 243 .00467289719626168224
PuuR 243 0
PyrR 243 0
QseB 243 .03211009174311926605
RbsR 243 0
RcdA 243 0
RclR 243 0
RcnR 243 0
RcsAB 243 0
RcsB 243 .02136752136752136752
RcsB_BglJ 243 .02232142857142857142
RelB 243 0
RelB_RelE 243 0
RhaR 243 0
RhaS 243 0
Rob 243 0
RstA 243 0
RtcR 243 0
RutR 243 .00877192982456140350
SdiA 243 .00456621004566210045
SgrR 243 0
SlyA 243 .05932203389830508474
SoxR 243 0
SoxS 243 .00389105058365758754
SrlR 243 .03286384976525821596
StpA 243 .01851851851851851851
SutR 243 0
TdcA 243 0
TdcR 243 0
TorR 243 .00896860986547085201
TreR 243 0
TrpR 243 0
TyrR 243 .00446428571428571428
UhpA 243 0
UidR 243 0
UlaR 243 0
UvrY 243 .00460829493087557603
UxuR 243 0
XapR 243 0
XylR 243 0
YdeO 243 .00429184549356223175
YefM 243 0
YefM_YoeB 243 0
YeiL 243 0
YhaJ 243 0
YiaJ 243 0
YjjQ 243 .01363636363636363636
YqhC 243 0
ZntR 243 0
ZraR 243 0
Zur 243 .00458715596330275229
AccB 244 0
AcrR 244 0
Ada 244 0
AdiY 244 0
AgaR 244 0
AidB 244 0
AlaS 244 0
AllR 244 0
AllS 244 0
AlsR 244 0
AppY 244 0
AraC 244 0
ArcA 244 .00781250000000000000
ArgP 244 0
ArgR 244 0
ArsR 244 0
AscG 244 0
AsnC 244 0
AtoC 244 0
BaeR 244 0
BasR 244 0
BetI 244 0
BirA 244 0
BluR 244 0
BolA 244 0
BtsR 244 .03333333333333333333
CadC 244 0
CaiF 244 0
Cbl 244 0
CdaR 244 0
CecR 244 0
ChbR 244 0
ComR 244 .01282051282051282051
CpxR 244 .02068965517241379310
Cra 244 0
CreB 244 0
CRP 244 .01658374792703150912
CRP_Sxy 244 0
CsgD 244 .04950495049504950495
CspA 244 0
CsqR 244 0
CueR 244 0
CusR 244 0
CynR 244 0
CysB 244 .00925925925925925925
CytR 244 0
Dan 244 0
DcuR 244 0
DeoR 244 0
DgoR 244 0
DhaR 244 0
DicA 244 0
DinJ_YafQ 244 0
DnaA 244 0
DpiA 244 .01136363636363636363
DsdC 244 0
EbgR 244 0
EnvR 244 0
EnvY 244 0
EvgA 244 0
ExuR 244 0
FabR 244 0
FadR 244 0
FeaR 244 0
FhlA 244 0
Fis 244 .07612456747404844290
FlhDC 244 .00628930817610062893
FliZ 244 .03125000000000000000
FNR 244 .00795755968169761273
FucR 244 0
Fur 244 .09947643979057591623
GadE 244 .00917431192660550458
GadE_RcsB 244 0
GadW 244 0
GadX 244 .00900900900900900900
GalR 244 0
GalS 244 0
GatR 244 0
GcvA 244 0
GlaR 244 0
GlcC 244 0
GlpR 244 0
GlrR 244 0
GntR 244 0
GutM 244 0
HcaR 244 0
HdfR 244 0
HicB 244 0
HigA 244 0
HigBA 244 0
HipAB 244 0
HipB 244 0
H_NS 244 .13333333333333333333
HprR 244 0
HU 244 0
HyfR 244 0
HypT 244 0
IclR 244 0
IdnR 244 0
IHF 244 .00653594771241830065
IlvY 244 0
IscR 244 0
KdgR 244 0
KdpE 244 0
LacI 244 0
LeuO 244 .03157894736842105263
LexA 244 0
LldR 244 0
LrhA 244 0
Lrp 244 .08875739644970414201
LsrR 244 0
LysR 244 0
MalI 244 0
MalT 244 0
MarA 244 0
MarR 244 0
MatA 244 .01176470588235294117
MazE 244 0
MazE_MazF 244 0
McbR 244 0
MelR 244 0
MetJ 244 0
MetR 244 .01219512195121951219
MhpR 244 0
Mlc 244 0
MlrA 244 0
MngR 244 0
MntR 244 0
ModE 244 0
MprA 244 .01204819277108433734
MqsA 244 0
MraZ 244 0
MurR 244 0
Nac 244 0
NadR 244 0
NagC 244 0
NanR 244 0
NarL 244 0
NarP 244 0
NemR 244 0
NfeR 244 0
NhaR 244 0
NikR 244 0
NimR 244 0
NorR 244 0
NrdR 244 0
NsrR 244 .00621118012422360248
NtrC 244 0
OmpR 244 .00990099009900990099
OxyR 244 .00833333333333333333
PaaX 244 0
PdeL 244 0
PdhR 244 0
PepA 244 0
PgrR 244 0
PhoB 244 .00729927007299270072
PhoP 244 .02290076335877862595
PrpR 244 0
PspF 244 0
PurR 244 0
PutA 244 0
PuuR 244 0
PyrR 244 0
QseB 244 0
RbsR 244 0
RcdA 244 0
RclR 244 0
RcnR 244 0
RcsAB 244 0
RcsB 244 .00970873786407766990
RcsB_BglJ 244 .03296703296703296703
RelB 244 0
RelB_RelE 244 0
RhaR 244 0
RhaS 244 0
Rob 244 0
RstA 244 0
RtcR 244 0
RutR 244 0
SdiA 244 0
SgrR 244 0
SlyA 244 .11650485436893203883
SoxR 244 0
SoxS 244 .00819672131147540983
SrlR 244 0
StpA 244 .03658536585365853658
SutR 244 .01219512195121951219
TdcA 244 0
TdcR 244 0
TorR 244 0
TreR 244 0
TrpR 244 0
TyrR 244 0
UhpA 244 0
UidR 244 0
UlaR 244 0
UvrY 244 .01219512195121951219
UxuR 244 0
XapR 244 0
XylR 244 0
YdeO 244 0
YefM 244 0
YefM_YoeB 244 0
YeiL 244 0
YhaJ 244 0
YiaJ 244 0
YjjQ 244 0
YqhC 244 0
ZntR 244 0
ZraR 244 0
Zur 244 .01204819277108433734
AccB 245 0
AcrR 245 0
Ada 245 0
AdiY 245 .01176470588235294117
AgaR 245 0
AidB 245 0
AlaS 245 0
AllR 245 0
AllS 245 0
AlsR 245 .06329113924050632911
AppY 245 0
AraC 245 0
ArcA 245 .03200000000000000000
ArgP 245 .01098901098901098901
ArgR 245 0
ArsR 245 0
AscG 245 0
AsnC 245 0
AtoC 245 0
BaeR 245 0
BasR 245 .01111111111111111111
BetI 245 0
BirA 245 0
BluR 245 0
BolA 245 0
BtsR 245 0
CadC 245 0
CaiF 245 0
Cbl 245 .06097560975609756097
CdaR 245 0
CecR 245 0
ChbR 245 0
ComR 245 0
CpxR 245 0
Cra 245 .01948051948051948051
CreB 245 0
CRP 245 .01322314049586776859
CRP_Sxy 245 0
CsgD 245 0
CspA 245 0
CsqR 245 0
CueR 245 0
CusR 245 0
CynR 245 0
CysB 245 .04807692307692307692
CytR 245 0
Dan 245 0
DcuR 245 .02272727272727272727
DeoR 245 0
DgoR 245 0
DhaR 245 0
DicA 245 0
DinJ_YafQ 245 .02531645569620253164
DnaA 245 0
DpiA 245 .01136363636363636363
DsdC 245 0
EbgR 245 0
EnvR 245 0
EnvY 245 0
EvgA 245 0
ExuR 245 0
FabR 245 0
FadR 245 .02020202020202020202
FeaR 245 0
FhlA 245 0
Fis 245 .00974025974025974025
FlhDC 245 .04575163398692810457
FliZ 245 0
FNR 245 .04683195592286501377
FucR 245 0
Fur 245 .07142857142857142857
GadE 245 .00917431192660550458
GadE_RcsB 245 .01162790697674418604
GadW 245 0
GadX 245 0
GalR 245 0
GalS 245 0
GatR 245 0
GcvA 245 0
GlaR 245 0
GlcC 245 0
GlpR 245 0
GlrR 245 0
GntR 245 0
GutM 245 0
HcaR 245 0
HdfR 245 0
HicB 245 0
HigA 245 0
HigBA 245 0
HipAB 245 0
HipB 245 0
H_NS 245 .07509881422924901185
HprR 245 0
HU 245 0
HyfR 245 0
HypT 245 0
IclR 245 .03797468354430379746
IdnR 245 0
IHF 245 .03703703703703703703
IlvY 245 0
IscR 245 .06796116504854368932
KdgR 245 0
KdpE 245 0
LacI 245 0
LeuO 245 .06521739130434782608
LexA 245 .01459854014598540145
LldR 245 0
LrhA 245 .01219512195121951219
Lrp 245 0
LsrR 245 0
LysR 245 0
MalI 245 0
MalT 245 0
MarA 245 0
MarR 245 0
MatA 245 0
MazE 245 0
MazE_MazF 245 0
McbR 245 0
MelR 245 0
MetJ 245 0
MetR 245 0
MhpR 245 0
Mlc 245 0
MlrA 245 0
MngR 245 0
MntR 245 0
ModE 245 .05982905982905982905
MprA 245 0
MqsA 245 0
MraZ 245 0
MurR 245 0
Nac 245 .01020408163265306122
NadR 245 0
NagC 245 0
NanR 245 0
NarL 245 .04663212435233160621
NarP 245 .05737704918032786885
NemR 245 0
NfeR 245 0
NhaR 245 0
NikR 245 0
NimR 245 0
NorR 245 0
NrdR 245 0
NsrR 245 0
NtrC 245 0
OmpR 245 0
OxyR 245 0
PaaX 245 0
PdeL 245 0
PdhR 245 0
PepA 245 0
PgrR 245 0
PhoB 245 0
PhoP 245 .00751879699248120300
PrpR 245 0
PspF 245 0
PurR 245 0
PutA 245 0
PuuR 245 0
PyrR 245 0
QseB 245 0
RbsR 245 0
RcdA 245 0
RclR 245 0
RcnR 245 0
RcsAB 245 0
RcsB 245 .00970873786407766990
RcsB_BglJ 245 .01075268817204301075
RelB 245 0
RelB_RelE 245 0
RhaR 245 0
RhaS 245 0
Rob 245 0
RstA 245 0
RtcR 245 0
RutR 245 0
SdiA 245 0
SgrR 245 0
SlyA 245 .12745098039215686274
SoxR 245 0
SoxS 245 0
SrlR 245 0
StpA 245 .01190476190476190476
SutR 245 0
TdcA 245 0
TdcR 245 0
TorR 245 0
TreR 245 0
TrpR 245 0
TyrR 245 0
UhpA 245 0
UidR 245 0
UlaR 245 0
UvrY 245 0
UxuR 245 0
XapR 245 0
XylR 245 0
YdeO 245 0
YefM 245 0
YefM_YoeB 245 0
YeiL 245 0
YhaJ 245 0
YiaJ 245 0
YjjQ 245 0
YqhC 245 0
ZntR 245 0
ZraR 245 0
Zur 245 0
AccB 246 0
AcrR 246 0
Ada 246 0
AdiY 246 .01948051948051948051
AgaR 246 0
AidB 246 0
AlaS 246 0
AllR 246 0
AllS 246 0
AlsR 246 .03333333333333333333
AppY 246 0
AraC 246 0
ArcA 246 .10402684563758389261
ArgP 246 0
ArgR 246 .00537634408602150537
ArsR 246 0
AscG 246 0
AsnC 246 0
AtoC 246 0
BaeR 246 0
BasR 246 .00621118012422360248
BetI 246 0
BirA 246 0
BluR 246 .02684563758389261744
BolA 246 0
BtsR 246 .01863354037267080745
CadC 246 0
CaiF 246 .03921568627450980392
Cbl 246 0
CdaR 246 .03246753246753246753
CecR 246 0
ChbR 246 0
ComR 246 .00671140939597315436
CpxR 246 .02336448598130841121
Cra 246 .03636363636363636363
CreB 246 0
CRP 246 .08571428571428571428
CRP_Sxy 246 0
CsgD 246 .02906976744186046511
CspA 246 0
CsqR 246 0
CueR 246 0
CusR 246 0
CynR 246 0
CysB 246 .00558659217877094972
CytR 246 0
Dan 246 0
DcuR 246 .01257861635220125786
DeoR 246 0
DgoR 246 0
DhaR 246 0
DicA 246 0
DinJ_YafQ 246 .01333333333333333333
DnaA 246 0
DpiA 246 .05960264900662251655
DsdC 246 0
EbgR 246 0
EnvR 246 0
EnvY 246 0
EvgA 246 .01818181818181818181
ExuR 246 0
FabR 246 0
FadR 246 .01176470588235294117
FeaR 246 0
FhlA 246 0
Fis 246 .02412868632707774798
FlhDC 246 .00434782608695652173
FliZ 246 .01796407185628742514
FNR 246 .09466019417475728155
FucR 246 .01298701298701298701
Fur 246 .06037735849056603773
GadE 246 .01685393258426966292
GadE_RcsB 246 .01935483870967741935
GadW 246 .01863354037267080745
GadX 246 .01666666666666666666
GalR 246 0
GalS 246 0
GatR 246 0
GcvA 246 0
GlaR 246 0
GlcC 246 0
GlpR 246 0
GlrR 246 0
GntR 246 .00625000000000000000
GutM 246 .04697986577181208053
HcaR 246 0
HdfR 246 0
HicB 246 0
HigA 246 0
HigBA 246 0
HipAB 246 0
HipB 246 0
H_NS 246 .09935897435897435897
HprR 246 0
HU 246 0
HyfR 246 0
HypT 246 0
IclR 246 0
IdnR 246 0
IHF 246 .05277777777777777777
IlvY 246 0
IscR 246 0
KdgR 246 0
KdpE 246 0
LacI 246 0
LeuO 246 0
LexA 246 .01449275362318840579
LldR 246 0
LrhA 246 0
Lrp 246 .02822580645161290322
LsrR 246 0
LysR 246 0
MalI 246 0
MalT 246 0
MarA 246 .02551020408163265306
MarR 246 0
MatA 246 .00641025641025641025
MazE 246 0
MazE_MazF 246 0
McbR 246 0
MelR 246 0
MetJ 246 0
MetR 246 .00653594771241830065
MhpR 246 0
Mlc 246 .01923076923076923076
MlrA 246 0
MngR 246 0
MntR 246 0
ModE 246 0
MprA 246 .00649350649350649350
MqsA 246 0
MraZ 246 0
MurR 246 0
Nac 246 .01190476190476190476
NadR 246 0
NagC 246 .03333333333333333333
NanR 246 0
NarL 246 .04597701149425287356
NarP 246 .02040816326530612244
NemR 246 0
NfeR 246 0
NhaR 246 .02631578947368421052
NikR 246 0
NimR 246 0
NorR 246 0
NrdR 246 0
NsrR 246 .01746724890829694323
NtrC 246 0
OmpR 246 .03592814371257485029
OxyR 246 .01587301587301587301
PaaX 246 0
PdeL 246 0
PdhR 246 0
PepA 246 0
PgrR 246 0
PhoB 246 .02450980392156862745
PhoP 246 .03015075376884422110
PrpR 246 .02666666666666666666
PspF 246 0
PurR 246 .01117318435754189944
PutA 246 0
PuuR 246 0
PyrR 246 0
QseB 246 0
RbsR 246 0
RcdA 246 0
RclR 246 0
RcnR 246 0
RcsAB 246 0
RcsB 246 .03550295857988165680
RcsB_BglJ 246 0
RelB 246 0
RelB_RelE 246 0
RhaR 246 0
RhaS 246 0
Rob 246 0
RstA 246 0
RtcR 246 0
RutR 246 .01219512195121951219
SdiA 246 .00645161290322580645
SgrR 246 0
SlyA 246 .00540540540540540540
SoxR 246 0
SoxS 246 .00518134715025906735
SrlR 246 .04697986577181208053
StpA 246 0
SutR 246 .00653594771241830065
TdcA 246 0
TdcR 246 0
TorR 246 .01257861635220125786
TreR 246 0
TrpR 246 0
TyrR 246 0
UhpA 246 0
UidR 246 0
UlaR 246 0
UvrY 246 .00653594771241830065
UxuR 246 0
XapR 246 0
XylR 246 0
YdeO 246 .00591715976331360946
YefM 246 0
YefM_YoeB 246 0
YeiL 246 0
YhaJ 246 0
YiaJ 246 0
YjjQ 246 0
YqhC 246 0
ZntR 246 0
ZraR 246 0
Zur 246 0
AccB 247 0
AcrR 247 0
Ada 247 0
AdiY 247 0
AgaR 247 0
AidB 247 0
AlaS 247 0
AllR 247 0
AllS 247 0
AlsR 247 0
AppY 247 0
AraC 247 0
ArcA 247 .03883495145631067961
ArgP 247 0
ArgR 247 0
ArsR 247 0
AscG 247 0
AsnC 247 0
AtoC 247 0
BaeR 247 0
BasR 247 0
BetI 247 0
BirA 247 0
BluR 247 0
BolA 247 0
BtsR 247 0
CadC 247 0
CaiF 247 .15789473684210526315
Cbl 247 0
CdaR 247 0
CecR 247 0
ChbR 247 0
ComR 247 0
CpxR 247 0
Cra 247 0
CreB 247 0
CRP 247 .01065719360568383658
CRP_Sxy 247 0
CsgD 247 0
CspA 247 0
CsqR 247 0
CueR 247 0
CusR 247 0
CynR 247 0
CysB 247 0
CytR 247 0
Dan 247 0
DcuR 247 0
DeoR 247 0
DgoR 247 0
DhaR 247 0
DicA 247 0
DinJ_YafQ 247 0
DnaA 247 0
DpiA 247 0
DsdC 247 0
EbgR 247 0
EnvR 247 0
EnvY 247 0
EvgA 247 0
ExuR 247 0
FabR 247 0
FadR 247 0
FeaR 247 0
FhlA 247 0
Fis 247 .00754716981132075471
FlhDC 247 .06422018348623853211
FliZ 247 0
FNR 247 .04347826086956521739
FucR 247 0
Fur 247 0
GadE 247 0
GadE_RcsB 247 0
GadW 247 0
GadX 247 0
GalR 247 0
GalS 247 0
GatR 247 0
GcvA 247 0
GlaR 247 0
GlcC 247 0
GlpR 247 0
GlrR 247 0
GntR 247 0
GutM 247 0
HcaR 247 0
HdfR 247 0
HicB 247 0
HigA 247 0
HigBA 247 0
HipAB 247 0
HipB 247 0
H_NS 247 .03167420814479638009
HprR 247 0
HU 247 0
HyfR 247 0
HypT 247 0
IclR 247 0
IdnR 247 0
IHF 247 .02723735408560311284
IlvY 247 0
IscR 247 .11864406779661016949
KdgR 247 0
KdpE 247 0
LacI 247 0
LeuO 247 .12500000000000000000
LexA 247 0
LldR 247 0
LrhA 247 .02631578947368421052
Lrp 247 .05263157894736842105
LsrR 247 0
LysR 247 0
MalI 247 0
MalT 247 0
MarA 247 0
MarR 247 0
MatA 247 0
MazE 247 0
MazE_MazF 247 0
McbR 247 0
MelR 247 0
MetJ 247 0
MetR 247 0
MhpR 247 0
Mlc 247 0
MlrA 247 0
MngR 247 0
MntR 247 0
ModE 247 .09589041095890410958
MprA 247 0
MqsA 247 0
MraZ 247 0
MurR 247 0
Nac 247 0
NadR 247 0
NagC 247 0
NanR 247 0
NarL 247 .04635761589403973509
NarP 247 .08974358974358974358
NemR 247 0
NfeR 247 0
NhaR 247 0
NikR 247 0
NimR 247 0
NorR 247 0
NrdR 247 0
NsrR 247 0
NtrC 247 0
OmpR 247 0
OxyR 247 0
PaaX 247 0
PdeL 247 0
PdhR 247 0
PepA 247 0
PgrR 247 0
PhoB 247 0
PhoP 247 .01123595505617977528
PrpR 247 0
PspF 247 0
PurR 247 0
PutA 247 0
PuuR 247 0
PyrR 247 0
QseB 247 0
RbsR 247 0
RcdA 247 0
RclR 247 0
RcnR 247 0
RcsAB 247 0
RcsB 247 0
RcsB_BglJ 247 .02040816326530612244
RelB 247 0
RelB_RelE 247 0
RhaR 247 0
RhaS 247 0
Rob 247 0
RstA 247 0
RtcR 247 0
RutR 247 0
SdiA 247 0
SgrR 247 0
SlyA 247 .01428571428571428571
SoxR 247 0
SoxS 247 0
SrlR 247 0
StpA 247 .02500000000000000000
SutR 247 0
TdcA 247 0
TdcR 247 0
TorR 247 0
TreR 247 0
TrpR 247 0
TyrR 247 0
UhpA 247 0
UidR 247 0
UlaR 247 0
UvrY 247 0
UxuR 247 0
XapR 247 0
XylR 247 0
YdeO 247 0
YefM 247 0
YefM_YoeB 247 0
YeiL 247 0
YhaJ 247 0
YiaJ 247 0
YjjQ 247 0
YqhC 247 0
ZntR 247 0
ZraR 247 0
Zur 247 0
AccB 248 0
AcrR 248 0
Ada 248 0
AdiY 248 .00626959247648902821
AgaR 248 0
AidB 248 0
AlaS 248 0
AllR 248 .00311526479750778816
AllS 248 0
AlsR 248 .01592356687898089171
AppY 248 0
AraC 248 0
ArcA 248 .08114035087719298245
ArgP 248 .00306748466257668711
ArgR 248 0
ArsR 248 0
AscG 248 0
AsnC 248 0
AtoC 248 0
BaeR 248 0
BasR 248 .00617283950617283950
BetI 248 0
BirA 248 0
BluR 248 0
BolA 248 .00632911392405063291
BtsR 248 .00305810397553516819
CadC 248 .00317460317460317460
CaiF 248 .00937500000000000000
Cbl 248 0
CdaR 248 .01253918495297805642
CecR 248 0
ChbR 248 0
ComR 248 0
CpxR 248 .01322751322751322751
Cra 248 .00771208226221079691
CreB 248 0
CRP 248 .08163265306122448979
CRP_Sxy 248 0
CsgD 248 .00887573964497041420
CspA 248 0
CsqR 248 0
CueR 248 0
CusR 248 0
CynR 248 0
CysB 248 .00584795321637426900
CytR 248 .00928792569659442724
Dan 248 0
DcuR 248 .01246105919003115264
DeoR 248 .00949367088607594936
DgoR 248 0
DhaR 248 .00316455696202531645
DicA 248 0
DinJ_YafQ 248 .00636942675159235668
DnaA 248 .00925925925925925925
DpiA 248 .02857142857142857142
DsdC 248 0
EbgR 248 0
EnvR 248 0
EnvY 248 .00318471337579617834
EvgA 248 .00606060606060606060
ExuR 248 0
FabR 248 0
FadR 248 .00598802395209580838
FeaR 248 0
FhlA 248 .00292397660818713450
Fis 248 .08118811881188118811
FlhDC 248 .05614973262032085561
FliZ 248 .00300300300300300300
FNR 248 .08084358523725834797
FucR 248 .00313479623824451410
Fur 248 .03971962616822429906
GadE 248 .00583090379008746355
GadE_RcsB 248 .01257861635220125786
GadW 248 .00613496932515337423
GadX 248 .00872093023255813953
GalR 248 .00310559006211180124
GalS 248 .00310559006211180124
GatR 248 0
GcvA 248 .00315457413249211356
GlaR 248 0
GlcC 248 .00628930817610062893
GlpR 248 .01577287066246056782
GlrR 248 0
GntR 248 0
GutM 248 0
HcaR 248 0
HdfR 248 0
HicB 248 0
HigA 248 0
HigBA 248 0
HipAB 248 0
HipB 248 0
H_NS 248 .09978308026030368763
HprR 248 0
HU 248 .00311526479750778816
HyfR 248 0
HypT 248 .00307692307692307692
IclR 248 .00316455696202531645
IdnR 248 0
IHF 248 .06262230919765166340
IlvY 248 0
IscR 248 0
KdgR 248 0
KdpE 248 0
LacI 248 .00636942675159235668
LeuO 248 .03095975232198142414
LexA 248 .00808625336927223719
LldR 248 0
LrhA 248 .00632911392405063291
Lrp 248 .02948402948402948402
LsrR 248 0
LysR 248 0
MalI 248 0
MalT 248 0
MarA 248 .01388888888888888888
MarR 248 0
MatA 248 .00312500000000000000
MazE 248 0
MazE_MazF 248 0
McbR 248 0
MelR 248 0
MetJ 248 .00305810397553516819
MetR 248 0
MhpR 248 0
Mlc 248 0
MlrA 248 0
MngR 248 0
MntR 248 0
ModE 248 .03160919540229885057
MprA 248 0
MqsA 248 0
MraZ 248 0
MurR 248 0
Nac 248 .00300300300300300300
NadR 248 0
NagC 248 .01449275362318840579
NanR 248 .00309597523219814241
NarL 248 .07635467980295566502
NarP 248 .02535211267605633802
NemR 248 0
NfeR 248 0
NhaR 248 0
NikR 248 0
NimR 248 0
NorR 248 0
NrdR 248 .00311526479750778816
NsrR 248 .00761421319796954314
NtrC 248 .01680672268907563025
OmpR 248 .00898203592814371257
OxyR 248 .00564971751412429378
PaaX 248 0
PdeL 248 0
PdhR 248 .00568181818181818181
PepA 248 0
PgrR 248 0
PhoB 248 .03038674033149171270
PhoP 248 .01652892561983471074
PrpR 248 0
PspF 248 .01265822784810126582
PurR 248 .01173020527859237536
PutA 248 0
PuuR 248 0
PyrR 248 0
QseB 248 0
RbsR 248 0
RcdA 248 0
RclR 248 0
RcnR 248 0
RcsAB 248 0
RcsB 248 .01801801801801801801
RcsB_BglJ 248 .00304878048780487804
RelB 248 0
RelB_RelE 248 0
RhaR 248 0
RhaS 248 0
Rob 248 .00295857988165680473
RstA 248 .00310559006211180124
RtcR 248 .00638977635782747603
RutR 248 .00303951367781155015
SdiA 248 0
SgrR 248 0
SlyA 248 .05421686746987951807
SoxR 248 0
SoxS 248 .00561797752808988764
SrlR 248 0
StpA 248 .00313479623824451410
SutR 248 .00315457413249211356
TdcA 248 .01910828025477707006
TdcR 248 .01910828025477707006
TorR 248 .00619195046439628482
TreR 248 0
TrpR 248 .01246105919003115264
TyrR 248 .01246105919003115264
UhpA 248 0
UidR 248 0
UlaR 248 0
UvrY 248 .00315457413249211356
UxuR 248 0
XapR 248 0
XylR 248 0
YdeO 248 .00300300300300300300
YefM 248 0
YefM_YoeB 248 0
YeiL 248 0
YhaJ 248 0
YiaJ 248 0
YjjQ 248 0
YqhC 248 0
ZntR 248 0
ZraR 248 0
Zur 248 0
AccB 249 0
AcrR 249 0
Ada 249 0
AdiY 249 .02727272727272727272
AgaR 249 0
AidB 249 0
AlaS 249 0
AllR 249 0
AllS 249 0
AlsR 249 .04716981132075471698
AppY 249 0
AraC 249 0
ArcA 249 .03260869565217391304
ArgP 249 0
ArgR 249 0
ArsR 249 0
AscG 249 0
AsnC 249 0
AtoC 249 0
BaeR 249 0
BasR 249 .00854700854700854700
BetI 249 0
BirA 249 0
BluR 249 0
BolA 249 0
BtsR 249 .02564102564102564102
CadC 249 0
CaiF 249 .05504587155963302752
Cbl 249 0
CdaR 249 0
CecR 249 0
ChbR 249 0
ComR 249 .00952380952380952380
CpxR 249 .02339181286549707602
Cra 249 .01098901098901098901
CreB 249 0
CRP 249 .03059581320450885668
CRP_Sxy 249 0
CsgD 249 .03100775193798449612
CspA 249 0
CsqR 249 0
CueR 249 0
CusR 249 0
CynR 249 0
CysB 249 .00740740740740740740
CytR 249 0
Dan 249 0
DcuR 249 0
DeoR 249 0
DgoR 249 0
DhaR 249 0
DicA 249 0
DinJ_YafQ 249 0
DnaA 249 0
DpiA 249 0
DsdC 249 0
EbgR 249 0
EnvR 249 0
EnvY 249 0
EvgA 249 .02479338842975206611
ExuR 249 0
FabR 249 0
FadR 249 0
FeaR 249 0
FhlA 249 0
Fis 249 .04968944099378881987
FlhDC 249 .00537634408602150537
FliZ 249 .02439024390243902439
FNR 249 .04358974358974358974
FucR 249 0
Fur 249 .00851063829787234042
GadE 249 .01481481481481481481
GadE_RcsB 249 .01785714285714285714
GadW 249 .01694915254237288135
GadX 249 .02205882352941176470
GalR 249 0
GalS 249 0
GatR 249 0
GcvA 249 0
GlaR 249 0
GlcC 249 0
GlpR 249 0
GlrR 249 0
GntR 249 .00862068965517241379
GutM 249 0
HcaR 249 0
HdfR 249 0
HicB 249 0
HigA 249 0
HigBA 249 0
HipAB 249 0
HipB 249 0
H_NS 249 .10332103321033210332
HprR 249 0
HU 249 0
HyfR 249 0
HypT 249 0
IclR 249 0
IdnR 249 0
IHF 249 .02760736196319018404
IlvY 249 0
IscR 249 0
KdgR 249 0
KdpE 249 0
LacI 249 0
LeuO 249 .05042016806722689075
LexA 249 0
LldR 249 0
LrhA 249 .00917431192660550458
Lrp 249 .06565656565656565656
LsrR 249 0
LysR 249 0
MalI 249 0
MalT 249 0
MarA 249 .00641025641025641025
MarR 249 0
MatA 249 .00892857142857142857
MazE 249 0
MazE_MazF 249 0
McbR 249 0
MelR 249 0
MetJ 249 0
MetR 249 0
MhpR 249 0
Mlc 249 0
MlrA 249 0
MngR 249 0
MntR 249 0
ModE 249 0
MprA 249 0
MqsA 249 0
MraZ 249 0
MurR 249 0
Nac 249 .01612903225806451612
NadR 249 0
NagC 249 .02898550724637681159
NanR 249 .00869565217391304347
NarL 249 .02690582959641255605
NarP 249 .04000000000000000000
NemR 249 0
NfeR 249 0
NhaR 249 0
NikR 249 0
NimR 249 0
NorR 249 .02857142857142857142
NrdR 249 0
NsrR 249 .03278688524590163934
NtrC 249 .04026845637583892617
OmpR 249 0
OxyR 249 .02777777777777777777
PaaX 249 0
PdeL 249 .00952380952380952380
PdhR 249 0
PepA 249 0
PgrR 249 0
PhoB 249 .00609756097560975609
PhoP 249 .02547770700636942675
PrpR 249 0
PspF 249 0
PurR 249 .01481481481481481481
PutA 249 0
PuuR 249 0
PyrR 249 0
QseB 249 0
RbsR 249 0
RcdA 249 0
RclR 249 0
RcnR 249 0
RcsAB 249 0
RcsB 249 .03149606299212598425
RcsB_BglJ 249 .00833333333333333333
RelB 249 0
RelB_RelE 249 0
RhaR 249 0
RhaS 249 0
Rob 249 0
RstA 249 0
RtcR 249 0
RutR 249 .00826446280991735537
SdiA 249 0
SgrR 249 0
SlyA 249 .00709219858156028368
SoxR 249 0
SoxS 249 .01351351351351351351
SrlR 249 0
StpA 249 .00900900900900900900
SutR 249 .00917431192660550458
TdcA 249 0
TdcR 249 0
TorR 249 .01739130434782608695
TreR 249 0
TrpR 249 0
TyrR 249 0
UhpA 249 0
UidR 249 0
UlaR 249 0
UvrY 249 .00917431192660550458
UxuR 249 0
XapR 249 0
XylR 249 0
YdeO 249 0
YefM 249 0
YefM_YoeB 249 0
YeiL 249 0
YhaJ 249 0
YiaJ 249 0
YjjQ 249 0
YqhC 249 0
ZntR 249 0
ZraR 249 0
Zur 249 .00909090909090909090
AccB 24 0
AcrR 24 0
Ada 24 0
AdiY 24 .01612903225806451612
AgaR 24 0
AidB 24 0
AlaS 24 0
AllR 24 0
AllS 24 0
AlsR 24 0
AppY 24 0
AraC 24 0
ArcA 24 .04910714285714285714
ArgP 24 0
ArgR 24 0
ArsR 24 0
AscG 24 0
AsnC 24 0
AtoC 24 0
BaeR 24 0
BasR 24 .01492537313432835820
BetI 24 0
BirA 24 0
BluR 24 0
BolA 24 0
BtsR 24 0
CadC 24 0
CaiF 24 .10169491525423728813
Cbl 24 0
CdaR 24 0
CecR 24 0
ChbR 24 0
ComR 24 0
CpxR 24 0
Cra 24 .02290076335877862595
CreB 24 0
CRP 24 .02076124567474048442
CRP_Sxy 24 0
CsgD 24 0
CspA 24 0
CsqR 24 0
CueR 24 0
CusR 24 0
CynR 24 0
CysB 24 0
CytR 24 0
Dan 24 0
DcuR 24 0
DeoR 24 0
DgoR 24 0
DhaR 24 0
DicA 24 0
DinJ_YafQ 24 0
DnaA 24 0
DpiA 24 0
DsdC 24 0
EbgR 24 0
EnvR 24 0
EnvY 24 0
EvgA 24 0
ExuR 24 0
FabR 24 0
FadR 24 0
FeaR 24 0
FhlA 24 0
Fis 24 .01408450704225352112
FlhDC 24 0
FliZ 24 0
FNR 24 .02292263610315186246
FucR 24 0
Fur 24 .06857142857142857142
GadE 24 0
GadE_RcsB 24 0
GadW 24 0
GadX 24 0
GalR 24 0
GalS 24 0
GatR 24 0
GcvA 24 0
GlaR 24 0
GlcC 24 0
GlpR 24 0
GlrR 24 0
GntR 24 0
GutM 24 0
HcaR 24 0
HdfR 24 0
HicB 24 0
HigA 24 0
HigBA 24 0
HipAB 24 0
HipB 24 0
H_NS 24 .11160714285714285714
HprR 24 0
HU 24 0
HyfR 24 0
HypT 24 0
IclR 24 .05357142857142857142
IdnR 24 0
IHF 24 .04014598540145985401
IlvY 24 0
IscR 24 0
KdgR 24 0
KdpE 24 0
LacI 24 0
LeuO 24 .08695652173913043478
LexA 24 0
LldR 24 0
LrhA 24 .01694915254237288135
Lrp 24 .05921052631578947368
LsrR 24 0
LysR 24 0
MalI 24 0
MalT 24 0
MarA 24 0
MarR 24 0
MatA 24 0
MazE 24 0
MazE_MazF 24 0
McbR 24 0
MelR 24 0
MetJ 24 0
MetR 24 0
MhpR 24 0
Mlc 24 0
MlrA 24 0
MngR 24 0
MntR 24 0
ModE 24 0
MprA 24 0
MqsA 24 0
MraZ 24 0
MurR 24 0
Nac 24 .02702702702702702702
NadR 24 0
NagC 24 .02222222222222222222
NanR 24 0
NarL 24 0
NarP 24 0
NemR 24 0
NfeR 24 0
NhaR 24 0
NikR 24 0
NimR 24 0
NorR 24 0
NrdR 24 0
NsrR 24 0
NtrC 24 0
OmpR 24 0
OxyR 24 0
PaaX 24 0
PdeL 24 0
PdhR 24 0
PepA 24 0
PgrR 24 0
PhoB 24 0
PhoP 24 .00909090909090909090
PrpR 24 0
PspF 24 0
PurR 24 .02352941176470588235
PutA 24 0
PuuR 24 0
PyrR 24 0
QseB 24 0
RbsR 24 0
RcdA 24 0
RclR 24 0
RcnR 24 0
RcsAB 24 0
RcsB 24 0
RcsB_BglJ 24 .01428571428571428571
RelB 24 0
RelB_RelE 24 0
RhaR 24 0
RhaS 24 0
Rob 24 0
RstA 24 0
RtcR 24 0
RutR 24 0
SdiA 24 0
SgrR 24 0
SlyA 24 .17948717948717948717
SoxR 24 0
SoxS 24 0
SrlR 24 0
StpA 24 .01639344262295081967
SutR 24 0
TdcA 24 0
TdcR 24 0
TorR 24 0
TreR 24 0
TrpR 24 0
TyrR 24 0
UhpA 24 0
UidR 24 0
UlaR 24 0
UvrY 24 0
UxuR 24 0
XapR 24 0
XylR 24 0
YdeO 24 0
YefM 24 0
YefM_YoeB 24 0
YeiL 24 0
YhaJ 24 0
YiaJ 24 0
YjjQ 24 0
YqhC 24 0
ZntR 24 0
ZraR 24 0
Zur 24 0
AccB 250 0
AcrR 250 0
Ada 250 0
AdiY 250 0
AgaR 250 0
AidB 250 0
AlaS 250 0
AllR 250 0
AllS 250 0
AlsR 250 0
AppY 250 0
AraC 250 0
ArcA 250 .00510204081632653061
ArgP 250 0
ArgR 250 0
ArsR 250 0
AscG 250 0
AsnC 250 0
AtoC 250 0
BaeR 250 0
BasR 250 .03448275862068965517
BetI 250 0
BirA 250 0
BluR 250 0
BolA 250 0
BtsR 250 0
CadC 250 0
CaiF 250 0
Cbl 250 0
CdaR 250 0
CecR 250 0
ChbR 250 0
ComR 250 0
CpxR 250 0
Cra 250 0
CreB 250 0
CRP 250 .00363636363636363636
CRP_Sxy 250 0
CsgD 250 0
CspA 250 0
CsqR 250 0
CueR 250 0
CusR 250 0
CynR 250 0
CysB 250 0
CytR 250 0
Dan 250 0
DcuR 250 0
DeoR 250 0
DgoR 250 0
DhaR 250 0
DicA 250 0
DinJ_YafQ 250 .11111111111111111111
DnaA 250 0
DpiA 250 0
DsdC 250 0
EbgR 250 0
EnvR 250 0
EnvY 250 0
EvgA 250 0
ExuR 250 0
FabR 250 0
FadR 250 0
FeaR 250 0
FhlA 250 0
Fis 250 .00401606425702811244
FlhDC 250 0
FliZ 250 0
FNR 250 0
FucR 250 0
Fur 250 0
GadE 250 0
GadE_RcsB 250 0
GadW 250 0
GadX 250 0
GalR 250 0
GalS 250 0
GatR 250 0
GcvA 250 0
GlaR 250 0
GlcC 250 0
GlpR 250 0
GlrR 250 0
GntR 250 0
GutM 250 0
HcaR 250 0
HdfR 250 0
HicB 250 0
HigA 250 0
HigBA 250 0
HipAB 250 0
HipB 250 0
H_NS 250 .00476190476190476190
HprR 250 0
HU 250 0
HyfR 250 0
HypT 250 0
IclR 250 0
IdnR 250 0
IHF 250 .00406504065040650406
IlvY 250 0
IscR 250 0
KdgR 250 0
KdpE 250 0
LacI 250 0
LeuO 250 .19354838709677419354
LexA 250 .02631578947368421052
LldR 250 0
LrhA 250 .04761904761904761904
Lrp 250 0
LsrR 250 0
LysR 250 0
MalI 250 0
MalT 250 0
MarA 250 0
MarR 250 0
MatA 250 0
MazE 250 0
MazE_MazF 250 0
McbR 250 0
MelR 250 0
MetJ 250 0
MetR 250 0
MhpR 250 0
Mlc 250 0
MlrA 250 0
MngR 250 0
MntR 250 0
ModE 250 0
MprA 250 0
MqsA 250 0
MraZ 250 0
MurR 250 0
Nac 250 .05555555555555555555
NadR 250 0
NagC 250 0
NanR 250 0
NarL 250 0
NarP 250 0
NemR 250 0
NfeR 250 0
NhaR 250 0
NikR 250 0
NimR 250 0
NorR 250 0
NrdR 250 0
NsrR 250 0
NtrC 250 0
OmpR 250 0
OxyR 250 0
PaaX 250 0
PdeL 250 0
PdhR 250 0
PepA 250 0
PgrR 250 0
PhoB 250 0
PhoP 250 0
PrpR 250 0
PspF 250 0
PurR 250 .04255319148936170212
PutA 250 0
PuuR 250 0
PyrR 250 0
QseB 250 0
RbsR 250 0
RcdA 250 0
RclR 250 0
RcnR 250 0
RcsAB 250 0
RcsB 250 0
RcsB_BglJ 250 .03125000000000000000
RelB 250 0
RelB_RelE 250 0
RhaR 250 0
RhaS 250 0
Rob 250 0
RstA 250 0
RtcR 250 0
RutR 250 0
SdiA 250 0
SgrR 250 0
SlyA 250 .01886792452830188679
SoxR 250 0
SoxS 250 0
SrlR 250 0
StpA 250 .04347826086956521739
SutR 250 0
TdcA 250 0
TdcR 250 0
TorR 250 0
TreR 250 0
TrpR 250 0
TyrR 250 0
UhpA 250 0
UidR 250 0
UlaR 250 0
UvrY 250 0
UxuR 250 0
XapR 250 0
XylR 250 0
YdeO 250 0
YefM 250 0
YefM_YoeB 250 0
YeiL 250 0
YhaJ 250 0
YiaJ 250 0
YjjQ 250 0
YqhC 250 0
ZntR 250 0
ZraR 250 0
Zur 250 0
AccB 251 0
AcrR 251 0
Ada 251 0
AdiY 251 .01492537313432835820
AgaR 251 0
AidB 251 0
AlaS 251 0
AllR 251 0
AllS 251 0
AlsR 251 0
AppY 251 0
AraC 251 0
ArcA 251 .07317073170731707317
ArgP 251 .00709219858156028368
ArgR 251 .01219512195121951219
ArsR 251 0
AscG 251 0
AsnC 251 0
AtoC 251 0
BaeR 251 0
BasR 251 .00714285714285714285
BetI 251 0
BirA 251 0
BluR 251 0
BolA 251 0
BtsR 251 0
CadC 251 0
CaiF 251 .04545454545454545454
Cbl 251 0
CdaR 251 .03759398496240601503
CecR 251 0
ChbR 251 0
ComR 251 .00781250000000000000
CpxR 251 0
Cra 251 .01970443349753694581
CreB 251 0
CRP 251 .04739336492890995260
CRP_Sxy 251 0
CsgD 251 .00645161290322580645
CspA 251 0
CsqR 251 0
CueR 251 0
CusR 251 0
CynR 251 0
CysB 251 .03921568627450980392
CytR 251 0
Dan 251 0
DcuR 251 .04477611940298507462
DeoR 251 0
DgoR 251 0
DhaR 251 0
DicA 251 0
DinJ_YafQ 251 .01550387596899224806
DnaA 251 0
DpiA 251 .06923076923076923076
DsdC 251 0
EbgR 251 0
EnvR 251 0
EnvY 251 0
EvgA 251 0
ExuR 251 0
FabR 251 0
FadR 251 0
FeaR 251 0
FhlA 251 0
Fis 251 .02849002849002849002
FlhDC 251 .03448275862068965517
FliZ 251 0
FNR 251 .09693877551020408163
FucR 251 0
Fur 251 .07883817427385892116
GadE 251 .00628930817610062893
GadE_RcsB 251 .01481481481481481481
GadW 251 .01418439716312056737
GadX 251 .01250000000000000000
GalR 251 0
GalS 251 0
GatR 251 0
GcvA 251 0
GlaR 251 0
GlcC 251 0
GlpR 251 0
GlrR 251 0
GntR 251 0
GutM 251 0
HcaR 251 0
HdfR 251 0
HicB 251 0
HigA 251 0
HigBA 251 0
HipAB 251 0
HipB 251 0
H_NS 251 .13380281690140845070
HprR 251 0
HU 251 0
HyfR 251 0
HypT 251 0
IclR 251 0
IdnR 251 0
IHF 251 .03768115942028985507
IlvY 251 0
IscR 251 .04575163398692810457
KdgR 251 0
KdpE 251 0
LacI 251 0
LeuO 251 .04225352112676056338
LexA 251 .01069518716577540106
LldR 251 0
LrhA 251 .00757575757575757575
Lrp 251 .04000000000000000000
LsrR 251 0
LysR 251 0
MalI 251 0
MalT 251 0
MarA 251 0
MarR 251 0
MatA 251 0
MazE 251 0
MazE_MazF 251 0
McbR 251 0
MelR 251 0
MetJ 251 0
MetR 251 0
MhpR 251 0
Mlc 251 0
MlrA 251 0
MngR 251 0
MntR 251 0
ModE 251 .04191616766467065868
MprA 251 0
MqsA 251 0
MraZ 251 0
MurR 251 0
Nac 251 .00675675675675675675
NadR 251 0
NagC 251 0
NanR 251 0
NarL 251 .09090909090909090909
NarP 251 .04069767441860465116
NemR 251 0
NfeR 251 0
NhaR 251 .03053435114503816793
NikR 251 0
NimR 251 0
NorR 251 0
NrdR 251 0
NsrR 251 0
NtrC 251 0
OmpR 251 .02702702702702702702
OxyR 251 0
PaaX 251 0
PdeL 251 0
PdhR 251 0
PepA 251 .01550387596899224806
PgrR 251 0
PhoB 251 .01621621621621621621
PhoP 251 .02222222222222222222
PrpR 251 .03100775193798449612
PspF 251 0
PurR 251 .01265822784810126582
PutA 251 0
PuuR 251 0
PyrR 251 0
QseB 251 0
RbsR 251 0
RcdA 251 0
RclR 251 0
RcnR 251 0
RcsAB 251 0
RcsB 251 .01986754966887417218
RcsB_BglJ 251 .00699300699300699300
RelB 251 0
RelB_RelE 251 0
RhaR 251 0
RhaS 251 0
Rob 251 0
RstA 251 0
RtcR 251 .01562500000000000000
RutR 251 .02112676056338028169
SdiA 251 0
SgrR 251 0
SlyA 251 .09271523178807947019
SoxR 251 0
SoxS 251 0
SrlR 251 0
StpA 251 .00746268656716417910
SutR 251 0
TdcA 251 0
TdcR 251 0
TorR 251 .01449275362318840579
TreR 251 0
TrpR 251 0
TyrR 251 0
UhpA 251 0
UidR 251 0
UlaR 251 0
UvrY 251 .00757575757575757575
UxuR 251 0
XapR 251 0
XylR 251 0
YdeO 251 0
YefM 251 .01562500000000000000
YefM_YoeB 251 .01562500000000000000
YeiL 251 0
YhaJ 251 0
YiaJ 251 0
YjjQ 251 .02222222222222222222
YqhC 251 0
ZntR 251 0
ZraR 251 0
Zur 251 0
AccB 252 0
AcrR 252 0
Ada 252 0
AdiY 252 .00355871886120996441
AgaR 252 0
AidB 252 0
AlaS 252 0
AllR 252 .00354609929078014184
AllS 252 0
AlsR 252 .01818181818181818181
AppY 252 0
AraC 252 0
ArcA 252 .03652968036529680365
ArgP 252 0
ArgR 252 .00645161290322580645
ArsR 252 0
AscG 252 0
AsnC 252 0
AtoC 252 0
BaeR 252 0
BasR 252 .01056338028169014084
BetI 252 0
BirA 252 0
BluR 252 0
BolA 252 .00722021660649819494
BtsR 252 .00347222222222222222
CadC 252 .00362318840579710144
CaiF 252 .02158273381294964028
Cbl 252 0
CdaR 252 .01428571428571428571
CecR 252 0
ChbR 252 0
ComR 252 .00364963503649635036
CpxR 252 .00584795321637426900
Cra 252 .00857142857142857142
CreB 252 0
CRP 252 .05890052356020942408
CRP_Sxy 252 0
CsgD 252 .00332225913621262458
CspA 252 0
CsqR 252 0
CueR 252 0
CusR 252 0
CynR 252 0
CysB 252 .00328947368421052631
CytR 252 .01056338028169014084
Dan 252 0
DcuR 252 0
DeoR 252 .01083032490974729241
DgoR 252 0
DhaR 252 .00361010830324909747
DicA 252 0
DinJ_YafQ 252 0
DnaA 252 0
DpiA 252 .00352112676056338028
DsdC 252 0
EbgR 252 0
EnvR 252 0
EnvY 252 0
EvgA 252 .00342465753424657534
ExuR 252 0
FabR 252 0
FadR 252 0
FeaR 252 0
FhlA 252 .00330033003300330033
Fis 252 .07872340425531914893
FlhDC 252 .07228915662650602409
FliZ 252 .00340136054421768707
FNR 252 .07063197026022304832
FucR 252 .00357142857142857142
Fur 252 .03307888040712468193
GadE 252 .00327868852459016393
GadE_RcsB 252 .00354609929078014184
GadW 252 0
GadX 252 .00653594771241830065
GalR 252 0
GalS 252 0
GatR 252 0
GcvA 252 .00359712230215827338
GlaR 252 0
GlcC 252 .00716845878136200716
GlpR 252 0
GlrR 252 0
GntR 252 0
GutM 252 .02554744525547445255
HcaR 252 0
HdfR 252 0
HicB 252 0
HigA 252 0
HigBA 252 0
HipAB 252 0
HipB 252 0
H_NS 252 .13317191283292978208
HprR 252 0
HU 252 0
HyfR 252 0
HypT 252 .00349650349650349650
IclR 252 .00361010830324909747
IdnR 252 0
IHF 252 .04347826086956521739
IlvY 252 0
IscR 252 .02341137123745819397
KdgR 252 0
KdpE 252 0
LacI 252 .00727272727272727272
LeuO 252 .03521126760563380281
LexA 252 .00299401197604790419
LldR 252 0
LrhA 252 .00359712230215827338
Lrp 252 .05849582172701949860
LsrR 252 0
LysR 252 0
MalI 252 0
MalT 252 0
MarA 252 .01242236024844720496
MarR 252 0
MatA 252 0
MazE 252 0
MazE_MazF 252 0
McbR 252 0
MelR 252 0
MetJ 252 0
MetR 252 0
MhpR 252 0
Mlc 252 .00353356890459363957
MlrA 252 0
MngR 252 0
MntR 252 0
ModE 252 .05960264900662251655
MprA 252 0
MqsA 252 0
MraZ 252 0
MurR 252 0
Nac 252 0
NadR 252 0
NagC 252 .00322580645161290322
NanR 252 .00352112676056338028
NarL 252 .04461942257217847769
NarP 252 .04838709677419354838
NemR 252 0
NfeR 252 0
NhaR 252 0
NikR 252 0
NimR 252 0
NorR 252 0
NrdR 252 .00354609929078014184
NsrR 252 0
NtrC 252 0
OmpR 252 .00336700336700336700
OxyR 252 .00955414012738853503
PaaX 252 0
PdeL 252 0
PdhR 252 .00638977635782747603
PepA 252 .00727272727272727272
PgrR 252 0
PhoB 252 .01519756838905775075
PhoP 252 .00917431192660550458
PrpR 252 0
PspF 252 .01444043321299638989
PurR 252 .01324503311258278145
PutA 252 0
PuuR 252 0
PyrR 252 0
QseB 252 .00704225352112676056
RbsR 252 0
RcdA 252 0
RclR 252 0
RcnR 252 0
RcsAB 252 0
RcsB 252 .00671140939597315436
RcsB_BglJ 252 .00346020761245674740
RelB 252 0
RelB_RelE 252 0
RhaR 252 0
RhaS 252 0
Rob 252 .00334448160535117056
RstA 252 0
RtcR 252 0
RutR 252 .00692041522491349480
SdiA 252 0
SgrR 252 0
SlyA 252 .05782312925170068027
SoxR 252 0
SoxS 252 .00949367088607594936
SrlR 252 .02554744525547445255
StpA 252 .00357142857142857142
SutR 252 0
TdcA 252 .02181818181818181818
TdcR 252 .02181818181818181818
TorR 252 0
TreR 252 0
TrpR 252 .00704225352112676056
TyrR 252 .00704225352112676056
UhpA 252 0
UidR 252 0
UlaR 252 0
UvrY 252 .00359712230215827338
UxuR 252 0
XapR 252 0
XylR 252 0
YdeO 252 .00340136054421768707
YefM 252 0
YefM_YoeB 252 0
YeiL 252 0
YhaJ 252 0
YiaJ 252 0
YjjQ 252 0
YqhC 252 0
ZntR 252 0
ZraR 252 0
Zur 252 .00358422939068100358
AccB 253 0
AcrR 253 .00149700598802395209
Ada 253 0
AdiY 253 .00452488687782805429
AgaR 253 0
AidB 253 0
AlaS 253 0
AllR 253 0
AllS 253 .00455927051671732522
AlsR 253 .00758725341426403641
AppY 253 0
AraC 253 0
ArcA 253 .08268733850129198966
ArgP 253 .00149031296572280178
ArgR 253 .01457725947521865889
ArsR 253 0
AscG 253 .00302571860816944024
AsnC 253 .00303030303030303030
AtoC 253 .00607902735562310030
BaeR 253 0
BasR 253 .00449101796407185628
BetI 253 0
BirA 253 0
BluR 253 .00607902735562310030
BolA 253 .00454545454545454545
BtsR 253 .00748502994011976047
CadC 253 0
CaiF 253 .00906344410876132930
Cbl 253 .00603318250377073906
CdaR 253 .00754147812971342383
CecR 253 0
ChbR 253 .00911854103343465045
ComR 253 .00151975683890577507
CpxR 253 .01675977653631284916
Cra 253 .02932960893854748603
CreB 253 .00151057401812688821
CRP 253 .16050583657587548638
CRP_Sxy 253 .00151975683890577507
CsgD 253 .01329394387001477104
CspA 253 .00151745068285280728
CsqR 253 0
CueR 253 .00150602409638554216
CusR 253 0
CynR 253 .00607902735562310030
CysB 253 .01472754050073637702
CytR 253 .00149253731343283582
Dan 253 0
DcuR 253 .01055806938159879336
DeoR 253 .00150829562594268476
DgoR 253 0
DhaR 253 0
DicA 253 .00452488687782805429
DinJ_YafQ 253 .00303490136570561456
DnaA 253 .00448430493273542600
DpiA 253 .01517450682852807283
DsdC 253 0
EbgR 253 .00303951367781155015
EnvR 253 0
EnvY 253 .00151745068285280728
EvgA 253 .01804511278195488721
ExuR 253 .00150150150150150150
FabR 253 0
FadR 253 .00888888888888888888
FeaR 253 .00151745068285280728
FhlA 253 .01325478645066273932
Fis 253 .05070754716981132075
FlhDC 253 .00817438692098092643
FliZ 253 .01192250372578241430
FNR 253 .12808460634547591069
FucR 253 0
Fur 253 .08665749656121045392
GadE 253 .01173020527859237536
GadE_RcsB 253 .00755287009063444108
GadW 253 .01508295625942684766
GadX 253 .01914580265095729013
GalR 253 0
GalS 253 0
GatR 253 .00911854103343465045
GcvA 253 .00302571860816944024
GlaR 253 .00759878419452887537
GlcC 253 0
GlpR 253 .00300751879699248120
GlrR 253 .00758725341426403641
GntR 253 0
GutM 253 0
HcaR 253 0
HdfR 253 0
HicB 253 0
HigA 253 0
HigBA 253 0
HipAB 253 .00302571860816944024
HipB 253 .00453857791225416036
H_NS 253 .13297872340425531914
HprR 253 0
HU 253 .00150150150150150150
HyfR 253 0
HypT 253 .01206636500754147812
IclR 253 .00455235204855842185
IdnR 253 0
IHF 253 .14138817480719794344
IlvY 253 0
IscR 253 .00290697674418604651
KdgR 253 0
KdpE 253 0
LacI 253 0
LeuO 253 .00444444444444444444
LexA 253 .01410437235543018335
LldR 253 0
LrhA 253 .00454545454545454545
Lrp 253 .06555090655509065550
LsrR 253 0
LysR 253 0
MalI 253 0
MalT 253 .00149925037481259370
MarA 253 .02158273381294964028
MarR 253 0
MatA 253 .00301204819277108433
MazE 253 0
MazE_MazF 253 0
McbR 253 .00758725341426403641
MelR 253 .00303490136570561456
MetJ 253 .00899550224887556221
MetR 253 .00151057401812688821
MhpR 253 .00911854103343465045
Mlc 253 .00300300300300300300
MlrA 253 0
MngR 253 .00151515151515151515
MntR 253 .00454545454545454545
ModE 253 .02177068214804063860
MprA 253 .00150829562594268476
MqsA 253 0
MraZ 253 0
MurR 253 0
Nac 253 .01646706586826347305
NadR 253 .00151285930408472012
NagC 253 .02205882352941176470
NanR 253 .00450450450450450450
NarL 253 .06830601092896174863
NarP 253 .02014388489208633093
NemR 253 0
NfeR 253 0
NhaR 253 .00453172205438066465
NikR 253 .00911854103343465045
NimR 253 0
NorR 253 0
NrdR 253 0
NsrR 253 .02627939142461964038
NtrC 253 .03508771929824561403
OmpR 253 .00738552437223042836
OxyR 253 .01154401154401154401
PaaX 253 .01664145234493192133
PdeL 253 .00151975683890577507
PdhR 253 .01011560693641618497
PepA 253 .00151515151515151515
PgrR 253 .00452488687782805429
PhoB 253 .01843971631205673758
PhoP 253 .02733812949640287769
PrpR 253 .00606980273141122913
PspF 253 .00150602409638554216
PurR 253 .00583090379008746355
PutA 253 .00303951367781155015
PuuR 253 .01215805471124620060
PyrR 253 0
QseB 253 .01208459214501510574
RbsR 253 .00150150150150150150
RcdA 253 .00299850074962518740
RclR 253 0
RcnR 253 .00455927051671732522
RcsAB 253 .00447093889716840536
RcsB 253 .01937406855439642324
RcsB_BglJ 253 .00447093889716840536
RelB 253 0
RelB_RelE 253 0
RhaR 253 0
RhaS 253 0
Rob 253 .00884955752212389380
RstA 253 .00754147812971342383
RtcR 253 0
RutR 253 .00446428571428571428
SdiA 253 .00301659125188536953
SgrR 253 .00150150150150150150
SlyA 253 .03886397608370702541
SoxR 253 .00452488687782805429
SoxS 253 .01151079136690647482
SrlR 253 0
StpA 253 .00301659125188536953
SutR 253 0
TdcA 253 0
TdcR 253 0
TorR 253 .00299401197604790419
TreR 253 0
TrpR 253 .00449775112443778110
TyrR 253 .00751879699248120300
UhpA 253 0
UidR 253 .00455235204855842185
UlaR 253 .00910470409711684370
UvrY 253 .00151057401812688821
UxuR 253 .00603318250377073906
XapR 253 0
XylR 253 0
YdeO 253 .01343283582089552238
YefM 253 .00303951367781155015
YefM_YoeB 253 .00303951367781155015
YeiL 253 .00151975683890577507
YhaJ 253 .00151975683890577507
YiaJ 253 .01365705614567526555
YjjQ 253 .00602409638554216867
YqhC 253 0
ZntR 253 0
ZraR 253 0
Zur 253 .00453857791225416036
AccB 254 0
AcrR 254 0
Ada 254 0
AdiY 254 .00327868852459016393
AgaR 254 0
AidB 254 0
AlaS 254 0
AllR 254 .00326797385620915032
AllS 254 0
AlsR 254 .01672240802675585284
AppY 254 0
AraC 254 0
ArcA 254 .03913043478260869565
ArgP 254 0
ArgR 254 .00598802395209580838
ArsR 254 0
AscG 254 0
AsnC 254 0
AtoC 254 0
BaeR 254 0
BasR 254 .01302931596091205211
BetI 254 0
BirA 254 0
BluR 254 0
BolA 254 .00664451827242524916
BtsR 254 .00320512820512820512
CadC 254 .00333333333333333333
CaiF 254 .00983606557377049180
Cbl 254 0
CdaR 254 .01315789473684210526
CecR 254 0
ChbR 254 0
ComR 254 0
CpxR 254 .00821917808219178082
Cra 254 .01891891891891891891
CreB 254 0
CRP 254 .05443037974683544303
CRP_Sxy 254 0
CsgD 254 .00307692307692307692
CspA 254 0
CsqR 254 0
CueR 254 0
CusR 254 0
CynR 254 0
CysB 254 .00304878048780487804
CytR 254 .00974025974025974025
Dan 254 0
DcuR 254 .00649350649350649350
DeoR 254 .00996677740863787375
DgoR 254 0
DhaR 254 .00332225913621262458
DicA 254 0
DinJ_YafQ 254 0
DnaA 254 0
DpiA 254 .00324675324675324675
DsdC 254 0
EbgR 254 0
EnvR 254 0
EnvY 254 0
EvgA 254 .00634920634920634920
ExuR 254 0
FabR 254 0
FadR 254 .00626959247648902821
FeaR 254 0
FhlA 254 .00305810397553516819
Fis 254 .08367346938775510204
FlhDC 254 .04683195592286501377
FliZ 254 .00314465408805031446
FNR 254 .06382978723404255319
FucR 254 .00328947368421052631
Fur 254 .04622871046228710462
GadE 254 0
GadE_RcsB 254 .00326797385620915032
GadW 254 0
GadX 254 .00302114803625377643
GalR 254 0
GalS 254 0
GatR 254 0
GcvA 254 .00331125827814569536
GlaR 254 0
GlcC 254 .00660066006600660066
GlpR 254 0
GlrR 254 0
GntR 254 0
GutM 254 .02348993288590604026
HcaR 254 0
HdfR 254 0
HicB 254 0
HigA 254 0
HigBA 254 0
HipAB 254 0
HipB 254 0
H_NS 254 .12072892938496583143
HprR 254 0
HU 254 .00326797385620915032
HyfR 254 0
HypT 254 .00322580645161290322
IclR 254 .01003344481605351170
IdnR 254 0
IHF 254 .07975460122699386503
IlvY 254 0
IscR 254 0
KdgR 254 0
KdpE 254 0
LacI 254 .00668896321070234113
LeuO 254 .01273885350318471337
LexA 254 0
LldR 254 0
LrhA 254 0
Lrp 254 .07733333333333333333
LsrR 254 0
LysR 254 0
MalI 254 0
MalT 254 0
MarA 254 .01449275362318840579
MarR 254 0
MatA 254 0
MazE 254 0
MazE_MazF 254 0
McbR 254 0
MelR 254 0
MetJ 254 0
MetR 254 .00331125827814569536
MhpR 254 0
Mlc 254 0
MlrA 254 0
MngR 254 0
MntR 254 0
ModE 254 .03303303303303303303
MprA 254 .00330033003300330033
MqsA 254 0
MraZ 254 0
MurR 254 0
Nac 254 0
NadR 254 0
NagC 254 .00600600600600600600
NanR 254 .00324675324675324675
NarL 254 .04975124378109452736
NarP 254 .04179104477611940298
NemR 254 0
NfeR 254 0
NhaR 254 0
NikR 254 0
NimR 254 0
NorR 254 .01006711409395973154
NrdR 254 .00326797385620915032
NsrR 254 .01058201058201058201
NtrC 254 0
OmpR 254 .00625000000000000000
OxyR 254 .01791044776119402985
PaaX 254 0
PdeL 254 .00335570469798657718
PdhR 254 .00593471810089020771
PepA 254 .00668896321070234113
PgrR 254 0
PhoB 254 .01704545454545454545
PhoP 254 .01432664756446991404
PrpR 254 0
PspF 254 .01328903654485049833
PurR 254 .01226993865030674846
PutA 254 0
PuuR 254 0
PyrR 254 0
QseB 254 .00649350649350649350
RbsR 254 0
RcdA 254 0
RclR 254 0
RcnR 254 0
RcsAB 254 0
RcsB 254 .00621118012422360248
RcsB_BglJ 254 0
RelB 254 0
RelB_RelE 254 0
RhaR 254 0
RhaS 254 0
Rob 254 .00309597523219814241
RstA 254 0
RtcR 254 .00671140939597315436
RutR 254 .00638977635782747603
SdiA 254 0
SgrR 254 0
SlyA 254 .05345911949685534591
SoxR 254 0
SoxS 254 .01179941002949852507
SrlR 254 .02348993288590604026
StpA 254 0
SutR 254 0
TdcA 254 .02006688963210702341
TdcR 254 .02006688963210702341
TorR 254 0
TreR 254 0
TrpR 254 .01307189542483660130
TyrR 254 .01307189542483660130
UhpA 254 0
UidR 254 0
UlaR 254 0
UvrY 254 .00664451827242524916
UxuR 254 0
XapR 254 0
XylR 254 0
YdeO 254 .00314465408805031446
YefM 254 0
YefM_YoeB 254 0
YeiL 254 0
YhaJ 254 0
YiaJ 254 0
YjjQ 254 0
YqhC 254 0
ZntR 254 0
ZraR 254 0
Zur 254 .00330033003300330033
AccB 255 .00228050171037628278
AcrR 255 .00338983050847457627
Ada 255 0
AdiY 255 .00912200684150513112
AgaR 255 0
AidB 255 0
AlaS 255 0
AllR 255 .01026225769669327251
AllS 255 .00342075256556442417
AlsR 255 .00569476082004555808
AppY 255 .00453001132502831257
AraC 255 .00564334085778781038
ArcA 255 .07967313585291113381
ArgP 255 .00791855203619909502
ArgR 255 .02348993288590604026
ArsR 255 0
AscG 255 .00113507377979568671
AsnC 255 .00113636363636363636
AtoC 255 0
BaeR 255 0
BasR 255 .00564971751412429378
BetI 255 .00456100342075256556
BirA 255 .00570125427594070695
BluR 255 0
BolA 255 .00341296928327645051
BtsR 255 .00677200902934537246
CadC 255 .00113765642775881683
CaiF 255 .00681044267877412031
Cbl 255 .00453514739229024943
CdaR 255 .00566893424036281179
CecR 255 0
ChbR 255 .00684150513112884834
ComR 255 .00114025085518814139
CpxR 255 .01609442060085836909
Cra 255 .04939626783754116355
CreB 255 .00455580865603644646
CRP 255 .18257956448911222780
CRP_Sxy 255 .00114025085518814139
CsgD 255 .00779510022271714922
CspA 255 .00228050171037628278
CsqR 255 0
CueR 255 .00113250283125707814
CusR 255 .00565610859728506787
CynR 255 0
CysB 255 .01679731243001119820
CytR 255 .00792751981879954699
Dan 255 0
DcuR 255 .00451977401129943502
DeoR 255 .00569476082004555808
DgoR 255 0
DhaR 255 .00456100342075256556
DicA 255 .00340136054421768707
DinJ_YafQ 255 .00227790432801822323
DnaA 255 .00906002265005662514
DpiA 255 .01138952164009111617
DsdC 255 0
EbgR 255 .00228050171037628278
EnvR 255 0
EnvY 255 .00113895216400911161
EvgA 255 .00787401574803149606
ExuR 255 .00112994350282485875
FabR 255 0
FadR 255 .00896860986547085201
FeaR 255 .00113895216400911161
FhlA 255 .02485875706214689265
Fis 255 .06321839080459770114
FlhDC 255 .00629590766002098635
FliZ 255 .00898876404494382022
FNR 255 .10496719775070290534
FucR 255 .00226757369614512471
Fur 255 .07454739084132055378
GadE 255 .01905829596412556053
GadE_RcsB 255 .00453514739229024943
GadW 255 .00790960451977401129
GadX 255 .01447661469933184855
GalR 255 0
GalS 255 0
GatR 255 .00684150513112884834
GcvA 255 .00227272727272727272
GlaR 255 .00570125427594070695
GlcC 255 0
GlpR 255 .00567536889897843359
GlrR 255 .00113378684807256235
GntR 255 .00451977401129943502
GutM 255 0
HcaR 255 0
HdfR 255 .00341296928327645051
HicB 255 0
HigA 255 0
HigBA 255 0
HipAB 255 .00227272727272727272
HipB 255 .00340909090909090909
H_NS 255 .10640495867768595041
HprR 255 .00565610859728506787
HU 255 .00226244343891402714
HyfR 255 .01368301026225769669
HypT 255 .00225225225225225225
IclR 255 .00341685649202733485
IdnR 255 .00113250283125707814
IHF 255 .09171597633136094674
IlvY 255 0
IscR 255 .00664451827242524916
KdgR 255 .00228050171037628278
KdpE 255 .00456100342075256556
LacI 255 0
LeuO 255 .01013513513513513513
LexA 255 .03417861080485115766
LldR 255 .00342075256556442417
LrhA 255 .00227272727272727272
Lrp 255 .04909284951974386339
LsrR 255 .00112994350282485875
LysR 255 0
MalI 255 0
MalT 255 .00339366515837104072
MarA 255 .01198257080610021786
MarR 255 .00342075256556442417
MatA 255 .00113122171945701357
MazE 255 0
MazE_MazF 255 0
McbR 255 .00455062571103526734
MelR 255 0
MetJ 255 .00112233445566778900
MetR 255 .00113507377979568671
MhpR 255 .00684150513112884834
Mlc 255 .00910125142207053469
MlrA 255 .00225988700564971751
MngR 255 .00113765642775881683
MntR 255 .00341296928327645051
ModE 255 .02669632925472747497
MprA 255 .00113378684807256235
MqsA 255 0
MraZ 255 .01706484641638225255
MurR 255 .00342075256556442417
Nac 255 .01468926553672316384
NadR 255 .00113636363636363636
NagC 255 .02466367713004484304
NanR 255 .00338983050847457627
NarL 255 .03946002076843198338
NarP 255 .01531728665207877461
NemR 255 0
NfeR 255 0
NhaR 255 .00683371298405466970
NikR 255 0
NimR 255 0
NorR 255 .00342075256556442417
NrdR 255 .01026225769669327251
NsrR 255 .01585623678646934460
NtrC 255 .02092511013215859030
OmpR 255 .00895856662933930571
OxyR 255 .00766703176341730558
PaaX 255 .01250000000000000000
PdeL 255 .00114025085518814139
PdhR 255 .02341137123745819397
PepA 255 .00342075256556442417
PgrR 255 .00113122171945701357
PhoB 255 .03080308030803080308
PhoP 255 .02078774617067833698
PrpR 255 .00455580865603644646
PspF 255 .00683371298405466970
PurR 255 .00887902330743618201
PutA 255 .00113895216400911161
PuuR 255 .00912200684150513112
PyrR 255 0
QseB 255 .01022727272727272727
RbsR 255 .00112994350282485875
RcdA 255 .00225733634311512415
RclR 255 0
RcnR 255 .00342075256556442417
RcsAB 255 .00563063063063063063
RcsB 255 .01233183856502242152
RcsB_BglJ 255 .00449943757030371203
RelB 255 0
RelB_RelE 255 0
RhaR 255 0
RhaS 255 0
Rob 255 .01233183856502242152
RstA 255 .00225988700564971751
RtcR 255 0
RutR 255 .00449438202247191011
SdiA 255 .00454545454545454545
SgrR 255 .01026225769669327251
SlyA 255 .02812148481439820022
SoxR 255 .00340136054421768707
SoxS 255 .01653803748621830209
SrlR 255 0
StpA 255 .00113250283125707814
SutR 255 0
TdcA 255 0
TdcR 255 0
TorR 255 .00225479143179255918
TreR 255 .00228050171037628278
TrpR 255 .00451977401129943502
TyrR 255 .00793650793650793650
UhpA 255 0
UidR 255 .00341685649202733485
UlaR 255 .00113250283125707814
UvrY 255 .00113507377979568671
UxuR 255 .00453514739229024943
XapR 255 0
XylR 255 .00454029511918274687
YdeO 255 .00785634118967452300
YefM 255 .00228050171037628278
YefM_YoeB 255 .00228050171037628278
YeiL 255 .00114025085518814139
YhaJ 255 0
YiaJ 255 0
YjjQ 255 .00339366515837104072
YqhC 255 0
ZntR 255 0
ZraR 255 0
Zur 255 .00340909090909090909
AccB 256 0
AcrR 256 0
Ada 256 0
AdiY 256 .01538461538461538461
AgaR 256 0
AidB 256 0
AlaS 256 0
AllR 256 0
AllS 256 0
AlsR 256 .04000000000000000000
AppY 256 0
AraC 256 0
ArcA 256 .03401360544217687074
ArgP 256 .00729927007299270072
ArgR 256 0
ArsR 256 0
AscG 256 0
AsnC 256 0
AtoC 256 0
BaeR 256 0
BasR 256 .01481481481481481481
BetI 256 0
BirA 256 0
BluR 256 0
BolA 256 0
BtsR 256 0
CadC 256 0
CaiF 256 .04687500000000000000
Cbl 256 .03906250000000000000
CdaR 256 0
CecR 256 0
ChbR 256 0
ComR 256 0
CpxR 256 .04864864864864864864
Cra 256 .00995024875621890547
CreB 256 0
CRP 256 .04272151898734177215
CRP_Sxy 256 0
CsgD 256 0
CspA 256 0
CsqR 256 0
CueR 256 0
CusR 256 0
CynR 256 0
CysB 256 .03333333333333333333
CytR 256 0
Dan 256 0
DcuR 256 0
DeoR 256 0
DgoR 256 0
DhaR 256 0
DicA 256 0
DinJ_YafQ 256 0
DnaA 256 .00729927007299270072
DpiA 256 .00746268656716417910
DsdC 256 0
EbgR 256 0
EnvR 256 0
EnvY 256 .00800000000000000000
EvgA 256 0
ExuR 256 0
FabR 256 0
FadR 256 0
FeaR 256 0
FhlA 256 0
Fis 256 .01420454545454545454
FlhDC 256 .03517587939698492462
FliZ 256 .01398601398601398601
FNR 256 .07035175879396984924
FucR 256 0
Fur 256 .07112970711297071129
GadE 256 .01960784313725490196
GadE_RcsB 256 .00757575757575757575
GadW 256 .01459854014598540145
GadX 256 .01282051282051282051
GalR 256 0
GalS 256 0
GatR 256 0
GcvA 256 0
GlaR 256 0
GlcC 256 0
GlpR 256 0
GlrR 256 .04000000000000000000
GntR 256 0
GutM 256 .05645161290322580645
HcaR 256 0
HdfR 256 0
HicB 256 0
HigA 256 0
HigBA 256 0
HipAB 256 0
HipB 256 0
H_NS 256 .15217391304347826086
HprR 256 0
HU 256 .00757575757575757575
HyfR 256 0
HypT 256 0
IclR 256 0
IdnR 256 0
IHF 256 .05671641791044776119
IlvY 256 0
IscR 256 .04697986577181208053
KdgR 256 0
KdpE 256 0
LacI 256 0
LeuO 256 .04347826086956521739
LexA 256 .00543478260869565217
LldR 256 0
LrhA 256 .00781250000000000000
Lrp 256 .00877192982456140350
LsrR 256 0
LysR 256 0
MalI 256 0
MalT 256 0
MarA 256 0
MarR 256 0
MatA 256 0
MazE 256 0
MazE_MazF 256 0
McbR 256 0
MelR 256 0
MetJ 256 0
MetR 256 .00781250000000000000
MhpR 256 0
Mlc 256 .00751879699248120300
MlrA 256 0
MngR 256 0
MntR 256 .00781250000000000000
ModE 256 .04294478527607361963
MprA 256 0
MqsA 256 0
MraZ 256 0
MurR 256 0
Nac 256 .02836879432624113475
NadR 256 .00787401574803149606
NagC 256 .00625000000000000000
NanR 256 .02272727272727272727
NarL 256 .03765690376569037656
NarP 256 .04166666666666666666
NemR 256 0
NfeR 256 0
NhaR 256 .01550387596899224806
NikR 256 0
NimR 256 0
NorR 256 0
NrdR 256 0
NsrR 256 0
NtrC 256 .02958579881656804733
OmpR 256 .00680272108843537414
OxyR 256 .00602409638554216867
PaaX 256 0
PdeL 256 .00806451612903225806
PdhR 256 0
PepA 256 0
PgrR 256 0
PhoB 256 .00546448087431693989
PhoP 256 .00558659217877094972
PrpR 256 0
PspF 256 0
PurR 256 .01960784313725490196
PutA 256 0
PuuR 256 0
PyrR 256 0
QseB 256 0
RbsR 256 0
RcdA 256 0
RclR 256 0
RcnR 256 0
RcsAB 256 0
RcsB 256 .05633802816901408450
RcsB_BglJ 256 .00719424460431654676
RelB 256 0
RelB_RelE 256 0
RhaR 256 0
RhaS 256 0
Rob 256 0
RstA 256 .00751879699248120300
RtcR 256 0
RutR 256 0
SdiA 256 0
SgrR 256 0
SlyA 256 .09523809523809523809
SoxR 256 0
SoxS 256 .00595238095238095238
SrlR 256 .05645161290322580645
StpA 256 .00769230769230769230
SutR 256 0
TdcA 256 0
TdcR 256 0
TorR 256 0
TreR 256 0
TrpR 256 .03030303030303030303
TyrR 256 .03816793893129770992
UhpA 256 0
UidR 256 0
UlaR 256 0
UvrY 256 0
UxuR 256 0
XapR 256 0
XylR 256 0
YdeO 256 0
YefM 256 0
YefM_YoeB 256 0
YeiL 256 0
YhaJ 256 0
YiaJ 256 0
YjjQ 256 0
YqhC 256 0
ZntR 256 0
ZraR 256 0
Zur 256 .00775193798449612403
AccB 257 0
AcrR 257 .00329670329670329670
Ada 257 .00221238938053097345
AdiY 257 .00441501103752759381
AgaR 257 0
AidB 257 0
AlaS 257 0
AllR 257 0
AllS 257 .00332594235033259423
AlsR 257 .00665188470066518847
AppY 257 .00109769484083424807
AraC 257 .00328587075575027382
ArcA 257 .10408163265306122448
ArgP 257 .00548847420417124039
ArgR 257 .02396514161220043572
ArsR 257 0
AscG 257 0
AsnC 257 .00443458980044345898
AtoC 257 0
BaeR 257 .00110011001100110011
BasR 257 .00770925110132158590
BetI 257 .00443458980044345898
BirA 257 0
BluR 257 .00443458980044345898
BolA 257 0
BtsR 257 .01438053097345132743
CadC 257 .00332594235033259423
CaiF 257 .00662251655629139072
Cbl 257 .00441014332965821389
CdaR 257 .00551267916207276736
CecR 257 0
ChbR 257 0
ComR 257 .00110864745011086474
CpxR 257 .03184713375796178343
Cra 257 .03154574132492113564
CreB 257 .00442967884828349944
CRP 257 .18760330578512396694
CRP_Sxy 257 .00110864745011086474
CsgD 257 .01528384279475982532
CspA 257 0
CsqR 257 0
CueR 257 0
CusR 257 0
CynR 257 .00443458980044345898
CysB 257 .01855895196506550218
CytR 257 .00219058050383351588
Dan 257 .00443458980044345898
DcuR 257 .00550055005500550055
DeoR 257 .00110253583241455347
DgoR 257 0
DhaR 257 0
DicA 257 .00441501103752759381
DinJ_YafQ 257 .00221483942414174972
DnaA 257 .00438596491228070175
DpiA 257 .01107419712070874861
DsdC 257 0
EbgR 257 0
EnvR 257 0
EnvY 257 .00110741971207087486
EvgA 257 .01208791208791208791
ExuR 257 .00220022002200220022
FabR 257 0
FadR 257 .00762527233115468409
FeaR 257 .00110741971207087486
FhlA 257 .01304347826086956521
Fis 257 .04704797047970479704
FlhDC 257 .01443298969072164948
FliZ 257 .01540154015401540154
FNR 257 .10155535224153705397
FucR 257 0
Fur 257 .06818181818181818181
GadE 257 .01082251082251082251
GadE_RcsB 257 .00774336283185840707
GadW 257 .01325966850828729281
GadX 257 .02071973827699018538
GalR 257 .00551267916207276736
GalS 257 .00551267916207276736
GatR 257 .00665188470066518847
GcvA 257 .00220994475138121546
GlaR 257 .00554323725055432372
GlcC 257 .00110132158590308370
GlpR 257 .00662983425414364640
GlrR 257 .00553709856035437430
GntR 257 0
GutM 257 0
HcaR 257 0
HdfR 257 0
HicB 257 0
HigA 257 0
HigBA 257 0
HipAB 257 0
HipB 257 .00110253583241455347
H_NS 257 .10483870967741935483
HprR 257 0
HU 257 .00662983425414364640
HyfR 257 .01330376940133037694
HypT 257 .00439077936333699231
IclR 257 .00332225913621262458
IdnR 257 0
IHF 257 .07912297426120114394
IlvY 257 0
IscR 257 .00430107526881720430
KdgR 257 0
KdpE 257 0
LacI 257 0
LeuO 257 .00985761226725082146
LexA 257 .03659849300322927879
LldR 257 0
LrhA 257 .00331858407079646017
Lrp 257 .04132231404958677685
LsrR 257 .00997782705099778270
LysR 257 .00221729490022172949
MalI 257 .00332594235033259423
MalT 257 .00440528634361233480
MarA 257 .01814300960512273212
MarR 257 .00332594235033259423
MatA 257 .00220264317180616740
MazE 257 0
MazE_MazF 257 0
McbR 257 .00110253583241455347
MelR 257 .00221483942414174972
MetJ 257 .00328227571115973741
MetR 257 0
MhpR 257 .00665188470066518847
Mlc 257 .00773480662983425414
MlrA 257 .00551267916207276736
MngR 257 0
MntR 257 .00220994475138121546
ModE 257 .00530222693531283138
MprA 257 .00331491712707182320
MqsA 257 .00552486187845303867
MraZ 257 .01771871539313399778
MurR 257 .00332594235033259423
Nac 257 .00874316939890710382
NadR 257 .00110497237569060773
NagC 257 .02065217391304347826
NanR 257 .00109649122807017543
NarL 257 .04268292682926829268
NarP 257 .01275239107332624867
NemR 257 0
NfeR 257 .00221729490022172949
NhaR 257 0
NikR 257 0
NimR 257 0
NorR 257 .00221483942414174972
NrdR 257 .00441014332965821389
NsrR 257 .01649484536082474226
NtrC 257 .03030303030303030303
OmpR 257 .01312910284463894967
OxyR 257 .01831896551724137931
PaaX 257 .01327433628318584070
PdeL 257 .00110864745011086474
PdhR 257 .02056277056277056277
PepA 257 0
PgrR 257 .00775193798449612403
PhoB 257 .01050420168067226890
PhoP 257 .02789699570815450643
PrpR 257 .00442967884828349944
PspF 257 0
PurR 257 .00322234156820622986
PutA 257 .00110741971207087486
PuuR 257 .00886917960088691796
PyrR 257 0
QseB 257 .00883002207505518763
RbsR 257 .00885935769656699889
RcdA 257 .00772626931567328918
RclR 257 0
RcnR 257 .00332594235033259423
RcsAB 257 .00879120879120879120
RcsB 257 .01866081229418221734
RcsB_BglJ 257 .00657894736842105263
RelB 257 0
RelB_RelE 257 0
RhaR 257 0
RhaS 257 0
Rob 257 .00869565217391304347
RstA 257 .00551267916207276736
RtcR 257 .00221729490022172949
RutR 257 .01100110011001100110
SdiA 257 .00664451827242524916
SgrR 257 .00109890109890109890
SlyA 257 .02960526315789473684
SoxR 257 .00110011001100110011
SoxS 257 .01391862955032119914
SrlR 257 0
StpA 257 .00441988950276243093
SutR 257 .00110375275938189845
TdcA 257 0
TdcR 257 0
TorR 257 .00550055005500550055
TreR 257 0
TrpR 257 .00994475138121546961
TyrR 257 .00439560439560439560
UhpA 257 0
UidR 257 0
UlaR 257 .00664451827242524916
UvrY 257 .00220994475138121546
UxuR 257 .00330396475770925110
XapR 257 0
XylR 257 .00220264317180616740
YdeO 257 .01317233809001097694
YefM 257 0
YefM_YoeB 257 0
YeiL 257 0
YhaJ 257 .00110864745011086474
YiaJ 257 0
YjjQ 257 .00773480662983425414
YqhC 257 0
ZntR 257 0
ZraR 257 0
Zur 257 .00665188470066518847
AccB 258 0
AcrR 258 0
Ada 258 0
AdiY 258 .01886792452830188679
AgaR 258 0
AidB 258 0
AlaS 258 0
AllR 258 0
AllS 258 0
AlsR 258 0
AppY 258 0
AraC 258 0
ArcA 258 .03669724770642201834
ArgP 258 0
ArgR 258 0
ArsR 258 0
AscG 258 0
AsnC 258 0
AtoC 258 0
BaeR 258 0
BasR 258 0
BetI 258 0
BirA 258 0
BluR 258 0
BolA 258 0
BtsR 258 0
CadC 258 0
CaiF 258 .12000000000000000000
Cbl 258 0
CdaR 258 0
CecR 258 0
ChbR 258 0
ComR 258 0
CpxR 258 0
Cra 258 0
CreB 258 0
CRP 258 .02469135802469135802
CRP_Sxy 258 0
CsgD 258 0
CspA 258 0
CsqR 258 0
CueR 258 0
CusR 258 0
CynR 258 0
CysB 258 0
CytR 258 0
Dan 258 0
DcuR 258 0
DeoR 258 0
DgoR 258 0
DhaR 258 0
DicA 258 0
DinJ_YafQ 258 0
DnaA 258 0
DpiA 258 0
DsdC 258 0
EbgR 258 0
EnvR 258 0
EnvY 258 0
EvgA 258 0
ExuR 258 0
FabR 258 0
FadR 258 0
FeaR 258 0
FhlA 258 0
Fis 258 .01086956521739130434
FlhDC 258 .05785123966942148760
FliZ 258 0
FNR 258 .05135951661631419939
FucR 258 0
Fur 258 .00564971751412429378
GadE 258 0
GadE_RcsB 258 0
GadW 258 0
GadX 258 0
GalR 258 0
GalS 258 0
GatR 258 0
GcvA 258 0
GlaR 258 0
GlcC 258 0
GlpR 258 0
GlrR 258 0
GntR 258 0
GutM 258 .15217391304347826086
HcaR 258 0
HdfR 258 0
HicB 258 0
HigA 258 0
HigBA 258 0
HipAB 258 0
HipB 258 0
H_NS 258 .08108108108108108108
HprR 258 0
HU 258 0
HyfR 258 0
HypT 258 0
IclR 258 0
IdnR 258 0
IHF 258 .01098901098901098901
IlvY 258 0
IscR 258 .09859154929577464788
KdgR 258 0
KdpE 258 0
LacI 258 0
LeuO 258 .10000000000000000000
LexA 258 0
LldR 258 0
LrhA 258 .02000000000000000000
Lrp 258 .01333333333333333333
LsrR 258 0
LysR 258 0
MalI 258 0
MalT 258 0
MarA 258 0
MarR 258 0
MatA 258 0
MazE 258 0
MazE_MazF 258 0
McbR 258 0
MelR 258 0
MetJ 258 0
MetR 258 0
MhpR 258 0
Mlc 258 0
MlrA 258 0
MngR 258 0
MntR 258 0
ModE 258 .08235294117647058823
MprA 258 0
MqsA 258 0
MraZ 258 0
MurR 258 0
Nac 258 0
NadR 258 0
NagC 258 0
NanR 258 0
NarL 258 .05590062111801242236
NarP 258 .10227272727272727272
NemR 258 0
NfeR 258 0
NhaR 258 0
NikR 258 0
NimR 258 0
NorR 258 .06521739130434782608
NrdR 258 0
NsrR 258 .00775193798449612403
NtrC 258 0
OmpR 258 0
OxyR 258 .01136363636363636363
PaaX 258 0
PdeL 258 0
PdhR 258 0
PepA 258 0
PgrR 258 0
PhoB 258 .00952380952380952380
PhoP 258 .03030303030303030303
PrpR 258 0
PspF 258 0
PurR 258 0
PutA 258 0
PuuR 258 0
PyrR 258 0
QseB 258 0
RbsR 258 0
RcdA 258 0
RclR 258 0
RcnR 258 0
RcsAB 258 0
RcsB 258 0
RcsB_BglJ 258 .01639344262295081967
RelB 258 0
RelB_RelE 258 0
RhaR 258 0
RhaS 258 0
Rob 258 0
RstA 258 0
RtcR 258 0
RutR 258 0
SdiA 258 0
SgrR 258 0
SlyA 258 .02469135802469135802
SoxR 258 0
SoxS 258 .01111111111111111111
SrlR 258 .15217391304347826086
StpA 258 .01923076923076923076
SutR 258 0
TdcA 258 0
TdcR 258 0
TorR 258 0
TreR 258 0
TrpR 258 0
TyrR 258 0
UhpA 258 0
UidR 258 0
UlaR 258 0
UvrY 258 0
UxuR 258 0
XapR 258 0
XylR 258 0
YdeO 258 0
YefM 258 0
YefM_YoeB 258 0
YeiL 258 0
YhaJ 258 0
YiaJ 258 0
YjjQ 258 0
YqhC 258 0
ZntR 258 0
ZraR 258 0
Zur 258 .01960784313725490196
AccB 259 0
AcrR 259 0
Ada 259 0
AdiY 259 0
AgaR 259 0
AidB 259 0
AlaS 259 0
AllR 259 0
AllS 259 0
AlsR 259 0
AppY 259 0
AraC 259 0
ArcA 259 .00854700854700854700
ArgP 259 0
ArgR 259 0
ArsR 259 0
AscG 259 0
AsnC 259 0
AtoC 259 0
BaeR 259 0
BasR 259 0
BetI 259 0
BirA 259 0
BluR 259 0
BolA 259 0
BtsR 259 0
CadC 259 0
CaiF 259 0
Cbl 259 0
CdaR 259 0
CecR 259 0
ChbR 259 0
ComR 259 .01785714285714285714
CpxR 259 0
Cra 259 0
CreB 259 0
CRP 259 .00339558573853989813
CRP_Sxy 259 0
CsgD 259 0
CspA 259 0
CsqR 259 0
CueR 259 0
CusR 259 0
CynR 259 0
CysB 259 0
CytR 259 0
Dan 259 0
DcuR 259 0
DeoR 259 0
DgoR 259 0
DhaR 259 0
DicA 259 0
DinJ_YafQ 259 0
DnaA 259 0
DpiA 259 0
DsdC 259 0
EbgR 259 0
EnvR 259 0
EnvY 259 0
EvgA 259 0
ExuR 259 0
FabR 259 0
FadR 259 0
FeaR 259 0
FhlA 259 0
Fis 259 .00696864111498257839
FlhDC 259 0
FliZ 259 0
FNR 259 .01129943502824858757
FucR 259 0
Fur 259 .06818181818181818181
GadE 259 0
GadE_RcsB 259 0
GadW 259 0
GadX 259 0
GalR 259 0
GalS 259 0
GatR 259 0
GcvA 259 0
GlaR 259 0
GlcC 259 0
GlpR 259 0
GlrR 259 0
GntR 259 0
GutM 259 0
HcaR 259 0
HdfR 259 0
HicB 259 0
HigA 259 0
HigBA 259 0
HipAB 259 0
HipB 259 0
H_NS 259 .11111111111111111111
HprR 259 0
HU 259 0
HyfR 259 0
HypT 259 0
IclR 259 0
IdnR 259 0
IHF 259 .02877697841726618705
IlvY 259 0
IscR 259 0
KdgR 259 0
KdpE 259 0
LacI 259 0
LeuO 259 .08571428571428571428
LexA 259 0
LldR 259 0
LrhA 259 .01666666666666666666
Lrp 259 .04516129032258064516
LsrR 259 0
LysR 259 0
MalI 259 0
MalT 259 0
MarA 259 0
MarR 259 0
MatA 259 0
MazE 259 0
MazE_MazF 259 0
McbR 259 0
MelR 259 0
MetJ 259 0
MetR 259 0
MhpR 259 0
Mlc 259 0
MlrA 259 0
MngR 259 0
MntR 259 0
ModE 259 0
MprA 259 0
MqsA 259 0
MraZ 259 0
MurR 259 0
Nac 259 0
NadR 259 0
NagC 259 0
NanR 259 0
NarL 259 0
NarP 259 0
NemR 259 0
NfeR 259 0
NhaR 259 0
NikR 259 0
NimR 259 0
NorR 259 0
NrdR 259 0
NsrR 259 0
NtrC 259 0
OmpR 259 0
OxyR 259 0
PaaX 259 0
PdeL 259 0
PdhR 259 0
PepA 259 0
PgrR 259 0
PhoB 259 0
PhoP 259 0
PrpR 259 0
PspF 259 0
PurR 259 0
PutA 259 0
PuuR 259 0
PyrR 259 0
QseB 259 .11475409836065573770
RbsR 259 0
RcdA 259 0
RclR 259 0
RcnR 259 0
RcsAB 259 0
RcsB 259 0
RcsB_BglJ 259 .01408450704225352112
RelB 259 0
RelB_RelE 259 0
RhaR 259 0
RhaS 259 0
Rob 259 0
RstA 259 0
RtcR 259 0
RutR 259 0
SdiA 259 0
SgrR 259 0
SlyA 259 .16250000000000000000
SoxR 259 0
SoxS 259 0
SrlR 259 0
StpA 259 .01612903225806451612
SutR 259 0
TdcA 259 0
TdcR 259 0
TorR 259 0
TreR 259 0
TrpR 259 0
TyrR 259 0
UhpA 259 0
UidR 259 0
UlaR 259 0
UvrY 259 .01666666666666666666
UxuR 259 0
XapR 259 0
XylR 259 0
YdeO 259 0
YefM 259 0
YefM_YoeB 259 0
YeiL 259 0
YhaJ 259 0
YiaJ 259 0
YjjQ 259 0
YqhC 259 0
ZntR 259 0
ZraR 259 0
Zur 259 0
AccB 25 0
AcrR 25 .00473933649289099526
Ada 25 0
AdiY 25 .00476190476190476190
AgaR 25 0
AidB 25 0
AlaS 25 0
AllR 25 .00157977883096366508
AllS 25 0
AlsR 25 .00798722044728434504
AppY 25 0
AraC 25 .00471698113207547169
ArcA 25 .05504587155963302752
ArgP 25 .00156739811912225705
ArgR 25 .00759878419452887537
ArsR 25 0
AscG 25 0
AsnC 25 0
AtoC 25 0
BaeR 25 .00316957210776545166
BasR 25 .00789889415481832543
BetI 25 0
BirA 25 0
BluR 25 .00640000000000000000
BolA 25 .00318471337579617834
BtsR 25 .01105845181674565560
CadC 25 .00159489633173843700
CaiF 25 .00953895071542130365
Cbl 25 0
CdaR 25 .00633914421553090332
CecR 25 .00800000000000000000
ChbR 25 0
ComR 25 .00160000000000000000
CpxR 25 .02356406480117820324
Cra 25 .03377386196769456681
CreB 25 .00158982511923688394
CRP 25 .10792741165234001910
CRP_Sxy 25 .00160000000000000000
CsgD 25 .00927357032457496136
CspA 25 0
CsqR 25 0
CueR 25 .00158478605388272583
CusR 25 0
CynR 25 0
CysB 25 .00768049155145929339
CytR 25 .00789889415481832543
Dan 25 0
DcuR 25 .00791139240506329113
DeoR 25 .00637958532695374800
DgoR 25 0
DhaR 25 .00159235668789808917
DicA 25 0
DinJ_YafQ 25 .00480000000000000000
DnaA 25 .00313971742543171114
DpiA 25 .00315457413249211356
DsdC 25 0
EbgR 25 0
EnvR 25 .00320000000000000000
EnvY 25 0
EvgA 25 .01257861635220125786
ExuR 25 0
FabR 25 .00159744408945686900
FadR 25 .00465116279069767441
FeaR 25 0
FhlA 25 .01708074534161490683
Fis 25 .06716417910447761194
FlhDC 25 .02911208151382823871
FliZ 25 .00780031201248049921
FNR 25 .07665505226480836236
FucR 25 .00158478605388272583
Fur 25 .04126547455295735900
GadE 25 .00458715596330275229
GadE_RcsB 25 .00794912559618441971
GadW 25 .00313479623824451410
GadX 25 .00457317073170731707
GalR 25 .00633914421553090332
GalS 25 .00633914421553090332
GatR 25 0
GcvA 25 .00158982511923688394
GlaR 25 0
GlcC 25 .00317460317460317460
GlpR 25 .00316455696202531645
GlrR 25 .00960000000000000000
GntR 25 .00791139240506329113
GutM 25 .01120000000000000000
HcaR 25 0
HdfR 25 0
HicB 25 0
HigA 25 0
HigBA 25 0
HipAB 25 .00318471337579617834
HipB 25 .00477707006369426751
H_NS 25 .12345679012345679012
HprR 25 0
HU 25 .00794912559618441971
HyfR 25 0
HypT 25 .00472440944881889763
IclR 25 .00159235668789808917
IdnR 25 .00158478605388272583
IHF 25 .10180412371134020618
IlvY 25 0
IscR 25 .00152439024390243902
KdgR 25 .00320000000000000000
KdpE 25 0
LacI 25 .00319488817891373801
LeuO 25 .02380952380952380952
LexA 25 .01030927835051546391
LldR 25 0
LrhA 25 .00478468899521531100
Lrp 25 .06095791001451378809
LsrR 25 0
LysR 25 0
MalI 25 0
MalT 25 0
MarA 25 .01957831325301204819
MarR 25 0
MatA 25 .00158227848101265822
MazE 25 0
MazE_MazF 25 0
McbR 25 .00477707006369426751
MelR 25 0
MetJ 25 .00156494522691705790
MetR 25 0
MhpR 25 0
Mlc 25 .00633914421553090332
MlrA 25 .00633914421553090332
MngR 25 0
MntR 25 .00478468899521531100
ModE 25 .03072196620583717357
MprA 25 .00317965023847376788
MqsA 25 .00635930047694753577
MraZ 25 0
MurR 25 0
Nac 25 .00155038759689922480
NadR 25 .00159235668789808917
NagC 25 .02318392581143740340
NanR 25 .00157480314960629921
NarL 25 .03883495145631067961
NarP 25 .01960784313725490196
NemR 25 0
NfeR 25 .00159744408945686900
NhaR 25 .00797448165869218500
NikR 25 .00960000000000000000
NimR 25 0
NorR 25 0
NrdR 25 .00157977883096366508
NsrR 25 .02902757619738751814
NtrC 25 .01809954751131221719
OmpR 25 .01564945226917057902
OxyR 25 .01674277016742770167
PaaX 25 0
PdeL 25 .00160000000000000000
PdhR 25 .00301204819277108433
PepA 25 .00319488817891373801
PgrR 25 0
PhoB 25 .02086438152011922503
PhoP 25 .02870090634441087613
PrpR 25 0
PspF 25 .00797448165869218500
PurR 25 .00766871165644171779
PutA 25 0
PuuR 25 .01280000000000000000
PyrR 25 0
QseB 25 .01111111111111111111
RbsR 25 0
RcdA 25 .01112877583465818759
RclR 25 0
RcnR 25 0
RcsAB 25 .01424050632911392405
RcsB 25 .02037617554858934169
RcsB_BglJ 25 .01104100946372239747
RelB 25 0
RelB_RelE 25 0
RhaR 25 0
RhaS 25 0
Rob 25 .00618238021638330757
RstA 25 .00793650793650793650
RtcR 25 0
RutR 25 .01743264659270998415
SdiA 25 0
SgrR 25 .01277955271565495207
SlyA 25 .02635658914728682170
SoxR 25 0
SoxS 25 .01515151515151515151
SrlR 25 .01120000000000000000
StpA 25 .00797448165869218500
SutR 25 .00318471337579617834
TdcA 25 .00958466453674121405
TdcR 25 .00958466453674121405
TorR 25 .00314960629921259842
TreR 25 0
TrpR 25 .00631911532385466034
TyrR 25 .00631911532385466034
UhpA 25 0
UidR 25 0
UlaR 25 0
UvrY 25 .00158982511923688394
UxuR 25 0
XapR 25 0
XylR 25 0
YdeO 25 .00310559006211180124
YefM 25 0
YefM_YoeB 25 0
YeiL 25 0
YhaJ 25 0
YiaJ 25 .01437699680511182108
YjjQ 25 .00474683544303797468
YqhC 25 0
ZntR 25 0
ZraR 25 0
Zur 25 .00637958532695374800
AccB 260 0
AcrR 260 .00341530054644808743
Ada 260 .00205620287868403015
AdiY 260 .00205058099794941900
AgaR 260 .00685400959561343385
AidB 260 .00068587105624142661
AlaS 260 0
AllR 260 0
AllS 260 .00205761316872427983
AlsR 260 .00411522633744855967
AppY 260 .00685871056241426611
AraC 260 .00204220558202859087
ArcA 260 .07480314960629921259
ArgP 260 .00546448087431693989
ArgR 260 .01837985023825731790
ArsR 260 .00205761316872427983
AscG 260 .00068399452804377564
AsnC 260 .00274348422496570644
AtoC 260 0
BaeR 260 .00068259385665529010
BasR 260 .00546821599453178400
BetI 260 .00274348422496570644
BirA 260 .00342935528120713305
BluR 260 .00274348422496570644
BolA 260 .00274160383824537354
BtsR 260 .00752393980848153214
CadC 260 .00137080191912268677
CaiF 260 .00685871056241426611
Cbl 260 .00617283950617283950
CdaR 260 .00341763499658236500
CecR 260 .00342935528120713305
ChbR 260 0
ComR 260 .00068587105624142661
CpxR 260 .02070808283233132932
Cra 260 .03501683501683501683
CreB 260 .00136892539356605065
CRP 260 .21524390243902439024
CRP_Sxy 260 .00068587105624142661
CsgD 260 .01572112098427887901
CspA 260 .00068540095956134338
CsqR 260 0
CueR 260 .00068306010928961748
CusR 260 .00341296928327645051
CynR 260 .00274348422496570644
CysB 260 .01154891304347826086
CytR 260 .00615595075239398084
Dan 260 0
DcuR 260 .00753941055517477724
DeoR 260 .00411522633744855967
DgoR 260 0
DhaR 260 .00274348422496570644
DicA 260 .00479780671692940370
DinJ_YafQ 260 .00205761316872427983
DnaA 260 .00340831629175187457
DpiA 260 .00754458161865569272
DsdC 260 .00137080191912268677
EbgR 260 0
EnvR 260 0
EnvY 260 .00137174211248285322
EvgA 260 .01025991792065663474
ExuR 260 .00410677618069815195
FabR 260 .00068540095956134338
FadR 260 .00679809653297076818
FeaR 260 .00068540095956134338
FhlA 260 .01500682128240109140
Fis 260 .07775653282345442957
FlhDC 260 .01784534038334434897
FliZ 260 .01093643198906356801
FNR 260 .12460063897763578274
FucR 260 .00480109739368998628
Fur 260 .06212424849699398797
GadE 260 .01498637602179836512
GadE_RcsB 260 .00617283950617283950
GadW 260 .00821355236139630390
GadX 260 .01565690946221919673
GalR 260 .00547945205479452054
GalS 260 .00547945205479452054
GatR 260 .00411522633744855967
GcvA 260 .00068399452804377564
GlaR 260 .00342935528120713305
GlcC 260 0
GlpR 260 .00204918032786885245
GlrR 260 .00411522633744855967
GntR 260 .00341296928327645051
GutM 260 .00480109739368998628
HcaR 260 0
HdfR 260 .00136892539356605065
HicB 260 0
HigA 260 .00137174211248285322
HigBA 260 .00137174211248285322
HipAB 260 .00136892539356605065
HipB 260 .00205338809034907597
H_NS 260 .10280373831775700934
HprR 260 .00341296928327645051
HU 260 .00548320767649074708
HyfR 260 .00823045267489711934
HypT 260 .00684462696783025325
IclR 260 .00274348422496570644
IdnR 260 .00273785078713210130
IHF 260 .10398953564421190320
IlvY 260 .00137174211248285322
IscR 260 .01085481682496607869
KdgR 260 0
KdpE 260 .00274348422496570644
LacI 260 .00205761316872427983
LeuO 260 .00749829584185412406
LexA 260 .01605351170568561872
LldR 260 0
LrhA 260 .00342935528120713305
Lrp 260 .04825737265415549597
LsrR 260 .00204918032786885245
LysR 260 .00137174211248285322
MalI 260 .00205761316872427983
MalT 260 0
MarA 260 .01820633850303438975
MarR 260 0
MatA 260 .00273597811217510259
MazE 260 .00205761316872427983
MazE_MazF 260 .00205761316872427983
McbR 260 .00411522633744855967
MelR 260 .00137080191912268677
MetJ 260 .00614754098360655737
MetR 260 .00342935528120713305
MhpR 260 0
Mlc 260 .00616860863605209047
MlrA 260 .00547945205479452054
MngR 260 .00068493150684931506
MntR 260 .00342935528120713305
ModE 260 .01416048550236008091
MprA 260 .00273972602739726027
MqsA 260 .00410958904109589041
MraZ 260 .00271923861318830727
MurR 260 .00205761316872427983
Nac 260 .01162790697674418604
NadR 260 .00136986301369863013
NagC 260 .02047781569965870307
NanR 260 .00754458161865569272
NarL 260 .05116279069767441860
NarP 260 .01890614449696151249
NemR 260 .00205761316872427983
NfeR 260 .00137174211248285322
NhaR 260 .00136705399863294600
NikR 260 0
NimR 260 .00137174211248285322
NorR 260 0
NrdR 260 .00410677618069815195
NsrR 260 .02663115845539280958
NtrC 260 .01685772083614295347
OmpR 260 .01160409556313993174
OxyR 260 .01556156968876860622
PaaX 260 .00960219478737997256
PdeL 260 .00068587105624142661
PdhR 260 .01010781671159029649
PepA 260 0
PgrR 260 .00068259385665529010
PhoB 260 .02153432032301480484
PhoP 260 .01747311827956989247
PrpR 260 .00342935528120713305
PspF 260 .00480109739368998628
PurR 260 .00743745774171737660
PutA 260 .00068540095956134338
PuuR 260 .00548696844993141289
PyrR 260 0
QseB 260 .00823045267489711934
RbsR 260 .00410677618069815195
RcdA 260 .00616438356164383561
RclR 260 .00205761316872427983
RcnR 260 .00205761316872427983
RcsAB 260 .01097393689986282578
RcsB 260 .01435406698564593301
RcsB_BglJ 260 .00820793433652530779
RelB 260 .00205761316872427983
RelB_RelE 260 .00205761316872427983
RhaR 260 .00137174211248285322
RhaS 260 .00136798905608755129
Rob 260 .00815217391304347826
RstA 260 .00685871056241426611
RtcR 260 .00137174211248285322
RutR 260 .00408441116405718175
SdiA 260 .00411240575736806031
SgrR 260 0
SlyA 260 .01908657123381049761
SoxR 260 .00342231348391512662
SoxS 260 .01212121212121212121
SrlR 260 .00480109739368998628
StpA 260 .00480109739368998628
SutR 260 .00068399452804377564
TdcA 260 .00480109739368998628
TdcR 260 .00480109739368998628
TorR 260 .00823045267489711934
TreR 260 0
TrpR 260 .00684931506849315068
TyrR 260 .00478468899521531100
UhpA 260 0
UidR 260 .00274348422496570644
UlaR 260 .00480109739368998628
UvrY 260 .00136892539356605065
UxuR 260 .00341997264021887824
XapR 260 .00137174211248285322
XylR 260 .00273597811217510259
YdeO 260 .01440329218106995884
YefM 260 0
YefM_YoeB 260 0
YeiL 260 .00068587105624142661
YhaJ 260 .00068587105624142661
YiaJ 260 .00616860863605209047
YjjQ 260 .00685871056241426611
YqhC 260 .00068540095956134338
ZntR 260 0
ZraR 260 0
Zur 260 .00273972602739726027
AccB 261 0
AcrR 261 0
Ada 261 0
AdiY 261 0
AgaR 261 0
AidB 261 0
AlaS 261 0
AllR 261 0
AllS 261 0
AlsR 261 .06493506493506493506
AppY 261 0
AraC 261 0
ArcA 261 .03225806451612903225
ArgP 261 0
ArgR 261 .01785714285714285714
ArsR 261 0
AscG 261 0
AsnC 261 0
AtoC 261 0
BaeR 261 0
BasR 261 0
BetI 261 0
BirA 261 0
BluR 261 0
BolA 261 0
BtsR 261 .03409090909090909090
CadC 261 0
CaiF 261 .07500000000000000000
Cbl 261 0
CdaR 261 0
CecR 261 0
ChbR 261 0
ComR 261 .01315789473684210526
CpxR 261 .02097902097902097902
Cra 261 .00649350649350649350
CreB 261 0
CRP 261 .02516778523489932885
CRP_Sxy 261 0
CsgD 261 .05050505050505050505
CspA 261 0
CsqR 261 0
CueR 261 0
CusR 261 0
CynR 261 0
CysB 261 .00943396226415094339
CytR 261 0
Dan 261 0
DcuR 261 0
DeoR 261 0
DgoR 261 0
DhaR 261 0
DicA 261 0
DinJ_YafQ 261 0
DnaA 261 0
DpiA 261 0
DsdC 261 0
EbgR 261 0
EnvR 261 0
EnvY 261 0
EvgA 261 .01063829787234042553
ExuR 261 0
FabR 261 0
FadR 261 0
FeaR 261 0
FhlA 261 0
Fis 261 .02657807308970099667
FlhDC 261 .00636942675159235668
FliZ 261 .03191489361702127659
FNR 261 .02997275204359673024
FucR 261 0
Fur 261 .06666666666666666666
GadE 261 .00934579439252336448
GadE_RcsB 261 0
GadW 261 0
GadX 261 .00917431192660550458
GalR 261 0
GalS 261 0
GatR 261 0
GcvA 261 0
GlaR 261 0
GlcC 261 0
GlpR 261 0
GlrR 261 0
GntR 261 0
GutM 261 0
HcaR 261 0
HdfR 261 0
HicB 261 0
HigA 261 0
HigBA 261 0
HipAB 261 0
HipB 261 0
H_NS 261 .09311740890688259109
HprR 261 0
HU 261 0
HyfR 261 0
HypT 261 0
IclR 261 0
IdnR 261 0
IHF 261 .01324503311258278145
IlvY 261 0
IscR 261 0
KdgR 261 0
KdpE 261 0
LacI 261 0
LeuO 261 0
LexA 261 0
LldR 261 0
LrhA 261 0
Lrp 261 0
LsrR 261 0
LysR 261 0
MalI 261 0
MalT 261 0
MarA 261 .00787401574803149606
MarR 261 0
MatA 261 .01204819277108433734
MazE 261 0
MazE_MazF 261 0
McbR 261 0
MelR 261 0
MetJ 261 0
MetR 261 .01250000000000000000
MhpR 261 0
Mlc 261 0
MlrA 261 0
MngR 261 0
MntR 261 0
ModE 261 0
MprA 261 .01234567901234567901
MqsA 261 0
MraZ 261 0
MurR 261 0
Nac 261 .02105263157894736842
NadR 261 0
NagC 261 .02727272727272727272
NanR 261 0
NarL 261 .02040816326530612244
NarP 261 .03252032520325203252
NemR 261 0
NfeR 261 0
NhaR 261 0
NikR 261 0
NimR 261 0
NorR 261 0
NrdR 261 0
NsrR 261 .02564102564102564102
NtrC 261 0
OmpR 261 .01010101010101010101
OxyR 261 .02586206896551724137
PaaX 261 0
PdeL 261 0
PdhR 261 0
PepA 261 .02597402597402597402
PgrR 261 0
PhoB 261 0
PhoP 261 .02325581395348837209
PrpR 261 0
PspF 261 0
PurR 261 .03846153846153846153
PutA 261 0
PuuR 261 0
PyrR 261 0
QseB 261 0
RbsR 261 0
RcdA 261 0
RclR 261 0
RcnR 261 0
RcsAB 261 0
RcsB 261 .02000000000000000000
RcsB_BglJ 261 0
RelB 261 0
RelB_RelE 261 0
RhaR 261 0
RhaS 261 0
Rob 261 0
RstA 261 0
RtcR 261 0
RutR 261 .02197802197802197802
SdiA 261 0
SgrR 261 0
SlyA 261 .11881188118811881188
SoxR 261 0
SoxS 261 .00833333333333333333
SrlR 261 0
StpA 261 0
SutR 261 .01250000000000000000
TdcA 261 0
TdcR 261 0
TorR 261 0
TreR 261 0
TrpR 261 0
TyrR 261 0
UhpA 261 0
UidR 261 0
UlaR 261 0
UvrY 261 .02531645569620253164
UxuR 261 0
XapR 261 0
XylR 261 0
YdeO 261 0
YefM 261 0
YefM_YoeB 261 0
YeiL 261 0
YhaJ 261 0
YiaJ 261 0
YjjQ 261 0
YqhC 261 0
ZntR 261 0
ZraR 261 0
Zur 261 0
AccB 262 0
AcrR 262 0
Ada 262 0
AdiY 262 0
AgaR 262 0
AidB 262 0
AlaS 262 0
AllR 262 .00495049504950495049
AllS 262 0
AlsR 262 .02040816326530612244
AppY 262 0
AraC 262 0
ArcA 262 .03314917127071823204
ArgP 262 0
ArgR 262 0
ArsR 262 0
AscG 262 0
AsnC 262 0
AtoC 262 0
BaeR 262 0
BasR 262 .00975609756097560975
BetI 262 0
BirA 262 0
BluR 262 0
BolA 262 .01015228426395939086
BtsR 262 .00480769230769230769
CadC 262 .00510204081632653061
CaiF 262 .03030303030303030303
Cbl 262 0
CdaR 262 .02000000000000000000
CecR 262 0
ChbR 262 0
ComR 262 0
CpxR 262 .00380228136882129277
Cra 262 .00738007380073800738
CreB 262 0
CRP 262 .04441260744985673352
CRP_Sxy 262 0
CsgD 262 .00452488687782805429
CspA 262 0
CsqR 262 0
CueR 262 0
CusR 262 0
CynR 262 0
CysB 262 .00446428571428571428
CytR 262 .01470588235294117647
Dan 262 0
DcuR 262 0
DeoR 262 .01522842639593908629
DgoR 262 0
DhaR 262 .00507614213197969543
DicA 262 0
DinJ_YafQ 262 0
DnaA 262 0
DpiA 262 0
DsdC 262 0
EbgR 262 0
EnvR 262 0
EnvY 262 0
EvgA 262 .00471698113207547169
ExuR 262 0
FabR 262 0
FadR 262 0
FeaR 262 0
FhlA 262 .00448430493273542600
Fis 262 .06218905472636815920
FlhDC 262 .06563706563706563706
FliZ 262 .00467289719626168224
FNR 262 .05084745762711864406
FucR 262 .00500000000000000000
Fur 262 0
GadE 262 0
GadE_RcsB 262 .00495049504950495049
GadW 262 0
GadX 262 .00440528634361233480
GalR 262 0
GalS 262 0
GatR 262 0
GcvA 262 .00505050505050505050
GlaR 262 0
GlcC 262 .01005025125628140703
GlpR 262 0
GlrR 262 0
GntR 262 0
GutM 262 0
HcaR 262 0
HdfR 262 0
HicB 262 0
HigA 262 0
HigBA 262 0
HipAB 262 0
HipB 262 0
H_NS 262 .06010928961748633879
HprR 262 0
HU 262 0
HyfR 262 0
HypT 262 .00485436893203883495
IclR 262 .00507614213197969543
IdnR 262 0
IHF 262 .04176904176904176904
IlvY 262 0
IscR 262 0
KdgR 262 0
KdpE 262 0
LacI 262 .01025641025641025641
LeuO 262 .04901960784313725490
LexA 262 0
LldR 262 0
LrhA 262 .00505050505050505050
Lrp 262 .03806228373702422145
LsrR 262 0
LysR 262 0
MalI 262 0
MalT 262 0
MarA 262 .01652892561983471074
MarR 262 0
MatA 262 0
MazE 262 0
MazE_MazF 262 0
McbR 262 0
MelR 262 0
MetJ 262 0
MetR 262 0
MhpR 262 0
Mlc 262 0
MlrA 262 0
MngR 262 0
MntR 262 0
ModE 262 .04803493449781659388
MprA 262 0
MqsA 262 0
MraZ 262 0
MurR 262 0
Nac 262 .00938967136150234741
NadR 262 0
NagC 262 .00434782608695652173
NanR 262 .00490196078431372549
NarL 262 .03246753246753246753
NarP 262 .03375527426160337552
NemR 262 0
NfeR 262 0
NhaR 262 0
NikR 262 0
NimR 262 0
NorR 262 0
NrdR 262 .00495049504950495049
NsrR 262 0
NtrC 262 0
OmpR 262 .00460829493087557603
OxyR 262 .00851063829787234042
PaaX 262 0
PdeL 262 0
PdhR 262 .00858369098712446351
PepA 262 0
PgrR 262 0
PhoB 262 .02008032128514056224
PhoP 262 .00401606425702811244
PrpR 262 0
PspF 262 .02030456852791878172
PurR 262 .01801801801801801801
PutA 262 0
PuuR 262 0
PyrR 262 0
QseB 262 0
RbsR 262 0
RcdA 262 0
RclR 262 0
RcnR 262 0
RcsAB 262 0
RcsB 262 .00456621004566210045
RcsB_BglJ 262 .00478468899521531100
RelB 262 0
RelB_RelE 262 0
RhaR 262 0
RhaS 262 0
Rob 262 .00456621004566210045
RstA 262 0
RtcR 262 0
RutR 262 0
SdiA 262 0
SgrR 262 0
SlyA 262 .02212389380530973451
SoxR 262 0
SoxS 262 .00843881856540084388
SrlR 262 0
StpA 262 .00500000000000000000
SutR 262 0
TdcA 262 .03076923076923076923
TdcR 262 .03076923076923076923
TorR 262 0
TreR 262 0
TrpR 262 .00980392156862745098
TyrR 262 .00980392156862745098
UhpA 262 0
UidR 262 0
UlaR 262 0
UvrY 262 0
UxuR 262 0
XapR 262 0
XylR 262 0
YdeO 262 .00467289719626168224
YefM 262 0
YefM_YoeB 262 0
YeiL 262 0
YhaJ 262 0
YiaJ 262 0
YjjQ 262 0
YqhC 262 0
ZntR 262 0
ZraR 262 0
Zur 262 0
AccB 263 0
AcrR 263 0
Ada 263 0
AdiY 263 0
AgaR 263 0
AidB 263 0
AlaS 263 0
AllR 263 0
AllS 263 0
AlsR 263 0
AppY 263 0
AraC 263 0
ArcA 263 .04301075268817204301
ArgP 263 0
ArgR 263 0
ArsR 263 0
AscG 263 0
AsnC 263 0
AtoC 263 0
BaeR 263 0
BasR 263 0
BetI 263 0
BirA 263 0
BluR 263 0
BolA 263 0
BtsR 263 0
CadC 263 0
CaiF 263 .33333333333333333333
Cbl 263 0
CdaR 263 0
CecR 263 0
ChbR 263 0
ComR 263 0
CpxR 263 0
Cra 263 0
CreB 263 0
CRP 263 .01104972375690607734
CRP_Sxy 263 0
CsgD 263 0
CspA 263 0
CsqR 263 0
CueR 263 0
CusR 263 0
CynR 263 0
CysB 263 0
CytR 263 0
Dan 263 0
DcuR 263 0
DeoR 263 0
DgoR 263 0
DhaR 263 0
DicA 263 0
DinJ_YafQ 263 0
DnaA 263 0
DpiA 263 0
DsdC 263 0
EbgR 263 0
EnvR 263 0
EnvY 263 0
EvgA 263 0
ExuR 263 0
FabR 263 0
FadR 263 0
FeaR 263 0
FhlA 263 0
Fis 263 0
FlhDC 263 0
FliZ 263 0
FNR 263 .02265372168284789644
FucR 263 0
Fur 263 0
GadE 263 0
GadE_RcsB 263 0
GadW 263 0
GadX 263 0
GalR 263 0
GalS 263 0
GatR 263 0
GcvA 263 0
GlaR 263 0
GlcC 263 0
GlpR 263 0
GlrR 263 0
GntR 263 0
GutM 263 0
HcaR 263 0
HdfR 263 0
HicB 263 0
HigA 263 0
HigBA 263 0
HipAB 263 0
HipB 263 0
H_NS 263 .03482587064676616915
HprR 263 0
HU 263 0
HyfR 263 0
HypT 263 0
IclR 263 0
IdnR 263 0
IHF 263 0
IlvY 263 0
IscR 263 0
KdgR 263 0
KdpE 263 0
LacI 263 0
LeuO 263 .21428571428571428571
LexA 263 0
LldR 263 0
LrhA 263 .05555555555555555555
Lrp 263 0
LsrR 263 0
LysR 263 0
MalI 263 0
MalT 263 0
MarA 263 0
MarR 263 0
MatA 263 0
MazE 263 0
MazE_MazF 263 0
McbR 263 0
MelR 263 0
MetJ 263 0
MetR 263 0
MhpR 263 0
Mlc 263 0
MlrA 263 0
MngR 263 0
MntR 263 0
ModE 263 0
MprA 263 0
MqsA 263 0
MraZ 263 0
MurR 263 0
Nac 263 0
NadR 263 0
NagC 263 0
NanR 263 0
NarL 263 0
NarP 263 0
NemR 263 0
NfeR 263 0
NhaR 263 0
NikR 263 0
NimR 263 0
NorR 263 0
NrdR 263 0
NsrR 263 0
NtrC 263 0
OmpR 263 0
OxyR 263 0
PaaX 263 0
PdeL 263 0
PdhR 263 0
PepA 263 0
PgrR 263 0
PhoB 263 0
PhoP 263 .01449275362318840579
PrpR 263 0
PspF 263 0
PurR 263 0
PutA 263 0
PuuR 263 0
PyrR 263 0
QseB 263 0
RbsR 263 0
RcdA 263 0
RclR 263 0
RcnR 263 0
RcsAB 263 0
RcsB 263 0
RcsB_BglJ 263 .03448275862068965517
RelB 263 0
RelB_RelE 263 0
RhaR 263 0
RhaS 263 0
Rob 263 0
RstA 263 0
RtcR 263 0
RutR 263 0
SdiA 263 0
SgrR 263 0
SlyA 263 .02000000000000000000
SoxR 263 0
SoxS 263 0
SrlR 263 0
StpA 263 .05000000000000000000
SutR 263 0
TdcA 263 0
TdcR 263 0
TorR 263 0
TreR 263 0
TrpR 263 0
TyrR 263 0
UhpA 263 0
UidR 263 0
UlaR 263 0
UvrY 263 0
UxuR 263 0
XapR 263 0
XylR 263 0
YdeO 263 0
YefM 263 0
YefM_YoeB 263 0
YeiL 263 0
YhaJ 263 0
YiaJ 263 0
YjjQ 263 0
YqhC 263 0
ZntR 263 0
ZraR 263 0
Zur 263 0
AccB 264 0
AcrR 264 0
Ada 264 0
AdiY 264 .01492537313432835820
AgaR 264 0
AidB 264 0
AlaS 264 0
AllR 264 0
AllS 264 0
AlsR 264 .08196721311475409836
AppY 264 0
AraC 264 0
ArcA 264 .03004291845493562231
ArgP 264 0
ArgR 264 0
ArsR 264 0
AscG 264 0
AsnC 264 0
AtoC 264 0
BaeR 264 0
BasR 264 0
BetI 264 0
BirA 264 0
BluR 264 0
BolA 264 0
BtsR 264 0
CadC 264 0
CaiF 264 .09375000000000000000
Cbl 264 0
CdaR 264 0
CecR 264 0
ChbR 264 0
ComR 264 0
CpxR 264 0
Cra 264 0
CreB 264 0
CRP 264 .01190476190476190476
CRP_Sxy 264 0
CsgD 264 0
CspA 264 0
CsqR 264 0
CueR 264 0
CusR 264 0
CynR 264 0
CysB 264 0
CytR 264 0
Dan 264 0
DcuR 264 0
DeoR 264 0
DgoR 264 0
DhaR 264 0
DicA 264 0
DinJ_YafQ 264 0
DnaA 264 0
DpiA 264 0
DsdC 264 0
EbgR 264 0
EnvR 264 0
EnvY 264 0
EvgA 264 0
ExuR 264 0
FabR 264 0
FadR 264 0
FeaR 264 0
FhlA 264 0
Fis 264 .00687285223367697594
FlhDC 264 .05185185185185185185
FliZ 264 0
FNR 264 .05232558139534883720
FucR 264 0
Fur 264 .07262569832402234636
GadE 264 0
GadE_RcsB 264 0
GadW 264 0
GadX 264 0
GalR 264 0
GalS 264 0
GatR 264 0
GcvA 264 0
GlaR 264 0
GlcC 264 0
GlpR 264 0
GlrR 264 0
GntR 264 0
GutM 264 0
HcaR 264 0
HdfR 264 0
HicB 264 0
HigA 264 0
HigBA 264 0
HipAB 264 0
HipB 264 0
H_NS 264 .10434782608695652173
HprR 264 0
HU 264 0
HyfR 264 0
HypT 264 0
IclR 264 0
IdnR 264 0
IHF 264 .01045296167247386759
IlvY 264 0
IscR 264 .08235294117647058823
KdgR 264 0
KdpE 264 0
LacI 264 0
LeuO 264 .08108108108108108108
LexA 264 0
LldR 264 0
LrhA 264 .01562500000000000000
Lrp 264 .00606060606060606060
LsrR 264 0
LysR 264 0
MalI 264 0
MalT 264 0
MarA 264 0
MarR 264 0
MatA 264 0
MazE 264 0
MazE_MazF 264 0
McbR 264 0
MelR 264 0
MetJ 264 0
MetR 264 0
MhpR 264 0
Mlc 264 .01449275362318840579
MlrA 264 0
MngR 264 0
MntR 264 0
ModE 264 .07070707070707070707
MprA 264 0
MqsA 264 0
MraZ 264 0
MurR 264 0
Nac 264 0
NadR 264 0
NagC 264 0
NanR 264 0
NarL 264 .05142857142857142857
NarP 264 .08823529411764705882
NemR 264 0
NfeR 264 0
NhaR 264 0
NikR 264 0
NimR 264 0
NorR 264 .05000000000000000000
NrdR 264 0
NsrR 264 .00699300699300699300
NtrC 264 0
OmpR 264 0
OxyR 264 .00980392156862745098
PaaX 264 0
PdeL 264 0
PdhR 264 0
PepA 264 0
PgrR 264 0
PhoB 264 0
PhoP 264 .00869565217391304347
PrpR 264 0
PspF 264 0
PurR 264 0
PutA 264 0
PuuR 264 0
PyrR 264 0
QseB 264 0
RbsR 264 0
RcdA 264 0
RclR 264 0
RcnR 264 0
RcsAB 264 0
RcsB 264 0
RcsB_BglJ 264 .01333333333333333333
RelB 264 0
RelB_RelE 264 0
RhaR 264 0
RhaS 264 0
Rob 264 0
RstA 264 0
RtcR 264 0
RutR 264 0
SdiA 264 0
SgrR 264 0
SlyA 264 .15476190476190476190
SoxR 264 0
SoxS 264 .00961538461538461538
SrlR 264 0
StpA 264 .01515151515151515151
SutR 264 0
TdcA 264 0
TdcR 264 0
TorR 264 0
TreR 264 0
TrpR 264 0
TyrR 264 0
UhpA 264 0
UidR 264 0
UlaR 264 0
UvrY 264 0
UxuR 264 0
XapR 264 0
XylR 264 0
YdeO 264 0
YefM 264 0
YefM_YoeB 264 0
YeiL 264 0
YhaJ 264 0
YiaJ 264 0
YjjQ 264 0
YqhC 264 0
ZntR 264 0
ZraR 264 0
Zur 264 .01538461538461538461
AccB 265 0
AcrR 265 .00233100233100233100
Ada 265 0
AdiY 265 0
AgaR 265 0
AidB 265 0
AlaS 265 0
AllR 265 0
AllS 265 .00715990453460620525
AlsR 265 .01190476190476190476
AppY 265 0
AraC 265 0
ArcA 265 .09306569343065693430
ArgP 265 .00464037122969837587
ArgR 265 .01330376940133037694
ArsR 265 0
AscG 265 0
AsnC 265 0
AtoC 265 0
BaeR 265 0
BasR 265 .01408450704225352112
BetI 265 .00954653937947494033
BirA 265 0
BluR 265 0
BolA 265 0
BtsR 265 .01401869158878504672
CadC 265 0
CaiF 265 .01418439716312056737
Cbl 265 0
CdaR 265 .01179245283018867924
CecR 265 0
ChbR 265 0
ComR 265 .00238663484486873508
CpxR 265 .02947368421052631578
Cra 265 .05063291139240506329
CreB 265 .00236406619385342789
CRP 265 .11188811188811188811
CRP_Sxy 265 .00238663484486873508
CsgD 265 .01131221719457013574
CspA 265 0
CsqR 265 0
CueR 265 .00235294117647058823
CusR 265 0
CynR 265 0
CysB 265 .00896860986547085201
CytR 265 0
Dan 265 0
DcuR 265 .01650943396226415094
DeoR 265 0
DgoR 265 0
DhaR 265 0
DicA 265 .00707547169811320754
DinJ_YafQ 265 .00476190476190476190
DnaA 265 .00464037122969837587
DpiA 265 .02380952380952380952
DsdC 265 0
EbgR 265 .00477326968973747016
EnvR 265 0
EnvY 265 .00238095238095238095
EvgA 265 .01154734411085450346
ExuR 265 .00469483568075117370
FabR 265 0
FadR 265 .01144164759725400457
FeaR 265 .00238095238095238095
FhlA 265 .02045454545454545454
Fis 265 .04487179487179487179
FlhDC 265 .00200000000000000000
FliZ 265 .00917431192660550458
FNR 265 .11093990755007704160
FucR 265 0
Fur 265 .06576402321083172147
GadE 265 .00222222222222222222
GadE_RcsB 265 .00469483568075117370
GadW 265 .00930232558139534883
GadX 265 .00890868596881959910
GalR 265 0
GalS 265 0
GatR 265 0
GcvA 265 .00473933649289099526
GlaR 265 0
GlcC 265 0
GlpR 265 0
GlrR 265 .01190476190476190476
GntR 265 .00936768149882903981
GutM 265 .01670644391408114558
HcaR 265 0
HdfR 265 0
HicB 265 0
HigA 265 0
HigBA 265 0
HipAB 265 0
HipB 265 .00235849056603773584
H_NS 265 .14365671641791044776
HprR 265 0
HU 265 .00469483568075117370
HyfR 265 0
HypT 265 0
IclR 265 .00714285714285714285
IdnR 265 .00947867298578199052
IHF 265 .13066202090592334494
IlvY 265 0
IscR 265 .00445434298440979955
KdgR 265 0
KdpE 265 0
LacI 265 0
LeuO 265 .01152073732718894009
LexA 265 .01265822784810126582
LldR 265 0
LrhA 265 .00236406619385342789
Lrp 265 .05633802816901408450
LsrR 265 .00469483568075117370
LysR 265 .00477326968973747016
MalI 265 .00715990453460620525
MalT 265 0
MarA 265 .01727861771058315334
MarR 265 0
MatA 265 .00470588235294117647
MazE 265 0
MazE_MazF 265 0
McbR 265 0
MelR 265 .00476190476190476190
MetJ 265 0
MetR 265 .00236406619385342789
MhpR 265 0
Mlc 265 0
MlrA 265 .00941176470588235294
MngR 265 0
MntR 265 .00473933649289099526
ModE 265 .01973684210526315789
MprA 265 .00235849056603773584
MqsA 265 .00945626477541371158
MraZ 265 0
MurR 265 0
Nac 265 .00227790432801822323
NadR 265 .00475059382422802850
NagC 265 .00884955752212389380
NanR 265 .00233100233100233100
NarL 265 .05642023346303501945
NarP 265 .01731601731601731601
NemR 265 0
NfeR 265 0
NhaR 265 .00471698113207547169
NikR 265 0
NimR 265 0
NorR 265 0
NrdR 265 0
NsrR 265 .03711340206185567010
NtrC 265 .07077625570776255707
OmpR 265 .01605504587155963302
OxyR 265 .00653594771241830065
PaaX 265 0
PdeL 265 .00238663484486873508
PdhR 265 .00217864923747276688
PepA 265 0
PgrR 265 0
PhoB 265 .02350427350427350427
PhoP 265 .04166666666666666666
PrpR 265 .00952380952380952380
PspF 265 .01428571428571428571
PurR 265 .00669642857142857142
PutA 265 .00238095238095238095
PuuR 265 0
PyrR 265 0
QseB 265 .01891252955082742316
RbsR 265 0
RcdA 265 .01176470588235294117
RclR 265 0
RcnR 265 0
RcsAB 265 .02112676056338028169
RcsB 265 .02298850574712643678
RcsB_BglJ 265 .00928074245939675174
RelB 265 0
RelB_RelE 265 0
RhaR 265 0
RhaS 265 0
Rob 265 .00678733031674208144
RstA 265 .01179245283018867924
RtcR 265 0
RutR 265 .02107728337236533957
SdiA 265 .00235294117647058823
SgrR 265 .00234192037470725995
SlyA 265 .03636363636363636363
SoxR 265 .00945626477541371158
SoxS 265 .01310043668122270742
SrlR 265 .01670644391408114558
StpA 265 .00947867298578199052
SutR 265 0
TdcA 265 0
TdcR 265 0
TorR 265 0
TreR 265 0
TrpR 265 .00232558139534883720
TyrR 265 .00700934579439252336
UhpA 265 0
UidR 265 0
UlaR 265 0
UvrY 265 .00236406619385342789
UxuR 265 0
XapR 265 0
XylR 265 0
YdeO 265 .01149425287356321839
YefM 265 .00477326968973747016
YefM_YoeB 265 .00477326968973747016
YeiL 265 0
YhaJ 265 0
YiaJ 265 0
YjjQ 265 .00233644859813084112
YqhC 265 0
ZntR 265 0
ZraR 265 0
Zur 265 0
AccB 266 .00117027501462843768
AcrR 266 .00350058343057176196
Ada 266 .00234055002925687536
AdiY 266 .00468110005851375073
AgaR 266 .00643651258045640725
AidB 266 .00058513750731421884
AlaS 266 0
AllR 266 .00116550116550116550
AllS 266 .00175541252194265652
AlsR 266 .00351082504388531304
AppY 266 .00585137507314218841
AraC 266 .00466472303206997084
ArcA 266 .08128219805380652547
ArgP 266 .00466472303206997084
ArgR 266 .01392919326755658734
ArsR 266 .00175541252194265652
AscG 266 .00175336060783167738
AsnC 266 .00234055002925687536
AtoC 266 .00234055002925687536
BaeR 266 .00409356725146198830
BasR 266 .00525394045534150612
BetI 266 .00234055002925687536
BirA 266 .00292568753657109420
BluR 266 .00234055002925687536
BolA 266 .00175336060783167738
BtsR 266 .00759789596727060198
CadC 266 .00175541252194265652
CaiF 266 .00585137507314218841
Cbl 266 .00233372228704784130
CdaR 266 .00350262697022767075
CecR 266 .00292568753657109420
ChbR 266 0
ComR 266 .00058513750731421884
CpxR 266 .02476958525345622119
Cra 266 .02995391705069124423
CreB 266 .00292568753657109420
CRP 266 .20192822710230316014
CRP_Sxy 266 .00058513750731421884
CsgD 266 .01164822364589400116
CspA 266 .00058479532163742690
CsqR 266 0
CueR 266 .00409596255119953188
CusR 266 .00408401400233372228
CynR 266 .00234055002925687536
CysB 266 .01221640488656195462
CytR 266 .00584112149532710280
Dan 266 .00234055002925687536
DcuR 266 .00643274853801169590
DeoR 266 .00233781414377556984
DgoR 266 0
DhaR 266 .00234055002925687536
DicA 266 .00233508464681844716
DinJ_YafQ 266 .00175541252194265652
DnaA 266 .00407925407925407925
DpiA 266 .00584795321637426900
DsdC 266 .00175541252194265652
EbgR 266 0
EnvR 266 .00117027501462843768
EnvY 266 .00117027501462843768
EvgA 266 .01111761263897015798
ExuR 266 .00350467289719626168
FabR 266 .00058479532163742690
FadR 266 .00932400932400932400
FeaR 266 0
FhlA 266 .01222351571594877764
Fis 266 .07174392935982339955
FlhDC 266 .02871912693854106835
FliZ 266 .01051401869158878504
FNR 266 .13487584650112866817
FucR 266 .00409596255119953188
Fur 266 .06416184971098265895
GadE 266 .01397786837507280139
GadE_RcsB 266 .00467836257309941520
GadW 266 .00877706260971328262
GadX 266 .01573426573426573426
GalR 266 .00467562828755113968
GalS 266 .00467562828755113968
GatR 266 .00351082504388531304
GcvA 266 .00058377116170461179
GlaR 266 .00292568753657109420
GlcC 266 .00058309037900874635
GlpR 266 .00526623756582796957
GlrR 266 .00351082504388531304
GntR 266 .00232964472917880023
GutM 266 .00409596255119953188
HcaR 266 .00351082504388531304
HdfR 266 .00292568753657109420
HicB 266 .00117027501462843768
HigA 266 .00117027501462843768
HigBA 266 .00117027501462843768
HipAB 266 .00175336060783167738
HipB 266 .00175233644859813084
H_NS 266 .08805031446540880503
HprR 266 .00408401400233372228
HU 266 .00467836257309941520
HyfR 266 .00702165008777062609
HypT 266 .00584112149532710280
IclR 266 .00234055002925687536
IdnR 266 .00175131348511383537
IHF 266 .10421412300683371298
IlvY 266 .00117027501462843768
IscR 266 .01456876456876456876
KdgR 266 .00058479532163742690
KdpE 266 .00234055002925687536
LacI 266 .00175541252194265652
LeuO 266 .00816326530612244897
LexA 266 .02489866821077012159
LldR 266 .00175541252194265652
LrhA 266 .00292568753657109420
Lrp 266 .03242320819112627986
LsrR 266 .00526623756582796957
LysR 266 .00117027501462843768
MalI 266 .00175541252194265652
MalT 266 .00526315789473684210
MarA 266 .01674364896073903002
MarR 266 0
MatA 266 .00350672121566335476
MazE 266 .00175541252194265652
MazE_MazF 266 .00175541252194265652
McbR 266 .00233781414377556984
MelR 266 .00116959064327485380
MetJ 266 .00407687827606290040
MetR 266 .00116822429906542056
MhpR 266 .00351082504388531304
Mlc 266 .00174825174825174825
MlrA 266 .00585137507314218841
MngR 266 0
MntR 266 .00175336060783167738
ModE 266 .01739130434782608695
MprA 266 .00351082504388531304
MqsA 266 .00292056074766355140
MraZ 266 .00935672514619883040
MurR 266 .00175541252194265652
Nac 266 .00874635568513119533
NadR 266 .00116890707188778492
NagC 266 .01334881021474172954
NanR 266 .00058173356602675974
NarL 266 .05648414985590778097
NarP 266 .02564102564102564102
NemR 266 .00175541252194265652
NfeR 266 .00117027501462843768
NhaR 266 .00116686114352392065
NikR 266 0
NimR 266 .00117027501462843768
NorR 266 .00058445353594389246
NrdR 266 .00350467289719626168
NsrR 266 .02398629354654483152
NtrC 266 .02505827505827505827
OmpR 266 .00990675990675990675
OxyR 266 .02097902097902097902
PaaX 266 .00819192510239906377
PdeL 266 .00058513750731421884
PdhR 266 .01744186046511627906
PepA 266 .00175541252194265652
PgrR 266 .00233508464681844716
PhoB 266 .02018454440599769319
PhoP 266 .02259559675550405561
PrpR 266 .00292568753657109420
PspF 266 .00409596255119953188
PurR 266 .00810654313839027214
PutA 266 .00117027501462843768
PuuR 266 .00468110005851375073
PyrR 266 0
QseB 266 .00525700934579439252
RbsR 266 .00350467289719626168
RcdA 266 .00408639813193228254
RclR 266 .00175541252194265652
RcnR 266 .00175541252194265652
RcsAB 266 .00818234950321449444
RcsB 266 .01402688486265341905
RcsB_BglJ 266 .00759345794392523364
RelB 266 0
RelB_RelE 266 0
RhaR 266 0
RhaS 266 .00058343057176196032
Rob 266 .00754936120789779326
RstA 266 .00350262697022767075
RtcR 266 .00117027501462843768
RutR 266 .00935672514619883040
SdiA 266 .00292226767971946230
SgrR 266 .00058241118229470005
SlyA 266 .01570680628272251308
SoxR 266 .00350672121566335476
SoxS 266 .01153402537485582468
SrlR 266 .00409596255119953188
StpA 266 .00292226767971946230
SutR 266 .00233918128654970760
TdcA 266 .00409596255119953188
TdcR 266 .00409596255119953188
TorR 266 .00702165008777062609
TreR 266 .00117027501462843768
TrpR 266 .00584453535943892460
TyrR 266 .00467016929363689433
UhpA 266 0
UidR 266 .00234055002925687536
UlaR 266 .00409596255119953188
UvrY 266 .00175336060783167738
UxuR 266 .00350467289719626168
XapR 266 .00117027501462843768
XylR 266 .00409356725146198830
YdeO 266 .01228788765359859566
YefM 266 0
YefM_YoeB 266 0
YeiL 266 .00058513750731421884
YhaJ 266 .00058513750731421884
YiaJ 266 .00526315789473684210
YjjQ 266 .00585137507314218841
YqhC 266 .00058479532163742690
ZntR 266 0
ZraR 266 .00058445353594389246
Zur 266 .00351082504388531304
AccB 267 0
AcrR 267 0
Ada 267 0
AdiY 267 .00990099009900990099
AgaR 267 0
AidB 267 0
AlaS 267 0
AllR 267 0
AllS 267 0
AlsR 267 .05263157894736842105
AppY 267 0
AraC 267 0
ArcA 267 .03787878787878787878
ArgP 267 0
ArgR 267 0
ArsR 267 0
AscG 267 0
AsnC 267 0
AtoC 267 0
BaeR 267 0
BasR 267 0
BetI 267 0
BirA 267 0
BluR 267 0
BolA 267 0
BtsR 267 .02830188679245283018
CadC 267 0
CaiF 267 .06122448979591836734
Cbl 267 0
CdaR 267 0
CecR 267 0
ChbR 267 0
ComR 267 0
CpxR 267 .01863354037267080745
Cra 267 .00581395348837209302
CreB 267 0
CRP 267 .02110389610389610389
CRP_Sxy 267 0
CsgD 267 .03389830508474576271
CspA 267 0
CsqR 267 0
CueR 267 0
CusR 267 0
CynR 267 0
CysB 267 0
CytR 267 0
Dan 267 0
DcuR 267 0
DeoR 267 0
DgoR 267 0
DhaR 267 0
DicA 267 0
DinJ_YafQ 267 0
DnaA 267 0
DpiA 267 .00961538461538461538
DsdC 267 0
EbgR 267 0
EnvR 267 0
EnvY 267 0
EvgA 267 0
ExuR 267 0
FabR 267 0
FadR 267 0
FeaR 267 0
FhlA 267 0
Fis 267 .05825242718446601941
FlhDC 267 0
FliZ 267 .02678571428571428571
FNR 267 .03664921465968586387
FucR 267 0
Fur 267 .08653846153846153846
GadE 267 0
GadE_RcsB 267 0
GadW 267 0
GadX 267 0
GalR 267 0
GalS 267 0
GatR 267 0
GcvA 267 0
GlaR 267 0
GlcC 267 0
GlpR 267 0
GlrR 267 0
GntR 267 0
GutM 267 0
HcaR 267 0
HdfR 267 0
HicB 267 0
HigA 267 0
HigBA 267 0
HipAB 267 0
HipB 267 0
H_NS 267 .16129032258064516129
HprR 267 0
HU 267 0
HyfR 267 0
HypT 267 0
IclR 267 0
IdnR 267 0
IHF 267 .01567398119122257053
IlvY 267 0
IscR 267 0
KdgR 267 0
KdpE 267 0
LacI 267 0
LeuO 267 .08571428571428571428
LexA 267 0
LldR 267 0
LrhA 267 .01020408163265306122
Lrp 267 .08108108108108108108
LsrR 267 0
LysR 267 0
MalI 267 0
MalT 267 0
MarA 267 0
MarR 267 0
MatA 267 0
MazE 267 0
MazE_MazF 267 0
McbR 267 0
MelR 267 0
MetJ 267 0
MetR 267 0
MhpR 267 0
Mlc 267 0
MlrA 267 0
MngR 267 0
MntR 267 0
ModE 267 0
MprA 267 0
MqsA 267 0
MraZ 267 0
MurR 267 0
Nac 267 0
NadR 267 0
NagC 267 0
NanR 267 0
NarL 267 .00925925925925925925
NarP 267 .01398601398601398601
NemR 267 0
NfeR 267 0
NhaR 267 0
NikR 267 0
NimR 267 0
NorR 267 .03191489361702127659
NrdR 267 0
NsrR 267 .00564971751412429378
NtrC 267 0
OmpR 267 0
OxyR 267 .00735294117647058823
PaaX 267 0
PdeL 267 .01063829787234042553
PdhR 267 0
PepA 267 0
PgrR 267 0
PhoB 267 .00653594771241830065
PhoP 267 .02040816326530612244
PrpR 267 0
PspF 267 0
PurR 267 0
PutA 267 0
PuuR 267 0
PyrR 267 0
QseB 267 0
RbsR 267 0
RcdA 267 0
RclR 267 0
RcnR 267 0
RcsAB 267 0
RcsB 267 0
RcsB_BglJ 267 .03773584905660377358
RelB 267 0
RelB_RelE 267 0
RhaR 267 0
RhaS 267 0
Rob 267 0
RstA 267 0
RtcR 267 0
RutR 267 0
SdiA 267 0
SgrR 267 0
SlyA 267 .11016949152542372881
SoxR 267 0
SoxS 267 .00724637681159420289
SrlR 267 0
StpA 267 .04123711340206185567
SutR 267 0
TdcA 267 0
TdcR 267 0
TorR 267 0
TreR 267 0
TrpR 267 0
TyrR 267 0
UhpA 267 0
UidR 267 0
UlaR 267 0
UvrY 267 0
UxuR 267 0
XapR 267 0
XylR 267 0
YdeO 267 0
YefM 267 0
YefM_YoeB 267 0
YeiL 267 0
YhaJ 267 0
YiaJ 267 0
YjjQ 267 0
YqhC 267 0
ZntR 267 0
ZraR 267 0
Zur 267 .01010101010101010101
AccB 268 0
AcrR 268 .00218340611353711790
Ada 268 0
AdiY 268 .00440528634361233480
AgaR 268 0
AidB 268 0
AlaS 268 0
AllR 268 0
AllS 268 .00669642857142857142
AlsR 268 .01113585746102449888
AppY 268 0
AraC 268 .00653594771241830065
ArcA 268 .08462867012089810017
ArgP 268 .00653594771241830065
ArgR 268 .02100840336134453781
ArsR 268 0
AscG 268 0
AsnC 268 .00221729490022172949
AtoC 268 0
BaeR 268 .00219780219780219780
BasR 268 .00435729847494553376
BetI 268 0
BirA 268 0
BluR 268 .00892857142857142857
BolA 268 .00221238938053097345
BtsR 268 .00216450216450216450
CadC 268 0
CaiF 268 .01327433628318584070
Cbl 268 .01106194690265486725
CdaR 268 0
CecR 268 0
ChbR 268 .01339285714285714285
ComR 268 .00223214285714285714
CpxR 268 .01768172888015717092
Cra 268 .02729044834307992202
CreB 268 0
CRP 268 .12086659064994298745
CRP_Sxy 268 0
CsgD 268 .00210526315789473684
CspA 268 .00222717149220489977
CsqR 268 0
CueR 268 .00220264317180616740
CusR 268 0
CynR 268 0
CysB 268 .02569593147751605995
CytR 268 .00217391304347826086
Dan 268 0
DcuR 268 .01321585903083700440
DeoR 268 0
DgoR 268 0
DhaR 268 0
DicA 268 0
DinJ_YafQ 268 .00445434298440979955
DnaA 268 .00653594771241830065
DpiA 268 .02227171492204899777
DsdC 268 0
EbgR 268 0
EnvR 268 0
EnvY 268 0
EvgA 268 .00430107526881720430
ExuR 268 0
FabR 268 0
FadR 268 .01072961373390557939
FeaR 268 0
FhlA 268 .02355460385438972162
Fis 268 .04769230769230769230
FlhDC 268 .03718199608610567514
FliZ 268 .00213675213675213675
FNR 268 .11607142857142857142
FucR 268 0
Fur 268 .06617647058823529411
GadE 268 .00628930817610062893
GadE_RcsB 268 .00660792951541850220
GadW 268 .00871459694989106753
GadX 268 .01260504201680672268
GalR 268 .00881057268722466960
GalS 268 .00881057268722466960
GatR 268 0
GcvA 268 .00443458980044345898
GlaR 268 0
GlcC 268 0
GlpR 268 0
GlrR 268 0
GntR 268 0
GutM 268 0
HcaR 268 0
HdfR 268 0
HicB 268 0
HigA 268 0
HigBA 268 0
HipAB 268 0
HipB 268 0
H_NS 268 .13427561837455830388
HprR 268 0
HU 268 .01330376940133037694
HyfR 268 0
HypT 268 .01096491228070175438
IclR 268 .00668151447661469933
IdnR 268 0
IHF 268 .11881188118811881188
IlvY 268 .00446428571428571428
IscR 268 .01479915433403805496
KdgR 268 0
KdpE 268 0
LacI 268 0
LeuO 268 .02407002188183807439
LexA 268 .01800000000000000000
LldR 268 0
LrhA 268 .00221238938053097345
Lrp 268 .04725897920604914933
LsrR 268 0
LysR 268 0
MalI 268 0
MalT 268 0
MarA 268 .01214574898785425101
MarR 268 0
MatA 268 .00440528634361233480
MazE 268 0
MazE_MazF 268 0
McbR 268 .00665188470066518847
MelR 268 0
MetJ 268 .00652173913043478260
MetR 268 0
MhpR 268 .01339285714285714285
Mlc 268 .00218818380743982494
MlrA 268 .00881057268722466960
MngR 268 0
MntR 268 .00221238938053097345
ModE 268 .06236559139784946236
MprA 268 0
MqsA 268 .00440528634361233480
MraZ 268 0
MurR 268 0
Nac 268 .01956521739130434782
NadR 268 0
NagC 268 .01677148846960167714
NanR 268 .00218340611353711790
NarL 268 .10638297872340425531
NarP 268 .05720338983050847457
NemR 268 0
NfeR 268 .00222717149220489977
NhaR 268 .01336302895322939866
NikR 268 0
NimR 268 0
NorR 268 .00669642857142857142
NrdR 268 0
NsrR 268 .03100775193798449612
NtrC 268 .01014198782961460446
OmpR 268 .01287553648068669527
OxyR 268 .00204081632653061224
PaaX 268 .02439024390243902439
PdeL 268 .00223214285714285714
PdhR 268 .00204918032786885245
PepA 268 .00445434298440979955
PgrR 268 .00219780219780219780
PhoB 268 .01803607214428857715
PhoP 268 .01204819277108433734
PrpR 268 0
PspF 268 0
PurR 268 .01265822784810126582
PutA 268 0
PuuR 268 .00662251655629139072
PyrR 268 0
QseB 268 .01545253863134657836
RbsR 268 0
RcdA 268 .00218340611353711790
RclR 268 0
RcnR 268 0
RcsAB 268 0
RcsB 268 .00851063829787234042
RcsB_BglJ 268 .01310043668122270742
RelB 268 0
RelB_RelE 268 0
RhaR 268 0
RhaS 268 0
Rob 268 .00211416490486257928
RstA 268 .00218818380743982494
RtcR 268 0
RutR 268 .00867678958785249457
SdiA 268 .00220264317180616740
SgrR 268 0
SlyA 268 .06126914660831509846
SoxR 268 0
SoxS 268 .00612244897959183673
SrlR 268 0
StpA 268 .01111111111111111111
SutR 268 .00221238938053097345
TdcA 268 0
TdcR 268 0
TorR 268 .00436681222707423580
TreR 268 0
TrpR 268 .00877192982456140350
TyrR 268 .01321585903083700440
UhpA 268 0
UidR 268 0
UlaR 268 0
UvrY 268 0
UxuR 268 0
XapR 268 0
XylR 268 0
YdeO 268 .00213675213675213675
YefM 268 .00446428571428571428
YefM_YoeB 268 .00446428571428571428
YeiL 268 0
YhaJ 268 0
YiaJ 268 .02004454342984409799
YjjQ 268 .00881057268722466960
YqhC 268 0
ZntR 268 0
ZraR 268 0
Zur 268 .00220750551876379690
AccB 269 0
AcrR 269 0
Ada 269 0
AdiY 269 .02531645569620253164
AgaR 269 0
AidB 269 0
AlaS 269 0
AllR 269 0
AllS 269 0
AlsR 269 .06756756756756756756
AppY 269 0
AraC 269 0
ArcA 269 .07659574468085106382
ArgP 269 0
ArgR 269 0
ArsR 269 0
AscG 269 0
AsnC 269 0
AtoC 269 0
BaeR 269 0
BasR 269 .01176470588235294117
BetI 269 0
BirA 269 0
BluR 269 0
BolA 269 0
BtsR 269 0
CadC 269 0
CaiF 269 .07792207792207792207
Cbl 269 0
CdaR 269 0
CecR 269 0
ChbR 269 0
ComR 269 0
CpxR 269 .00704225352112676056
Cra 269 0
CreB 269 0
CRP 269 .03577512776831345826
CRP_Sxy 269 0
CsgD 269 .01000000000000000000
CspA 269 0
CsqR 269 0
CueR 269 0
CusR 269 0
CynR 269 0
CysB 269 .05050505050505050505
CytR 269 0
Dan 269 0
DcuR 269 .02409638554216867469
DeoR 269 0
DgoR 269 0
DhaR 269 0
DicA 269 0
DinJ_YafQ 269 0
DnaA 269 0
DpiA 269 .10526315789473684210
DsdC 269 0
EbgR 269 0
EnvR 269 0
EnvY 269 0
EvgA 269 .02222222222222222222
ExuR 269 0
FabR 269 0
FadR 269 0
FeaR 269 0
FhlA 269 0
Fis 269 .01324503311258278145
FlhDC 269 0
FliZ 269 0
FNR 269 .05633802816901408450
FucR 269 0
Fur 269 .00490196078431372549
GadE 269 .00961538461538461538
GadE_RcsB 269 .02500000000000000000
GadW 269 .02325581395348837209
GadX 269 .01904761904761904761
GalR 269 0
GalS 269 0
GatR 269 0
GcvA 269 0
GlaR 269 0
GlcC 269 0
GlpR 269 0
GlrR 269 0
GntR 269 0
GutM 269 0
HcaR 269 0
HdfR 269 0
HicB 269 0
HigA 269 0
HigBA 269 0
HipAB 269 0
HipB 269 0
H_NS 269 .07228915662650602409
HprR 269 0
HU 269 0
HyfR 269 0
HypT 269 0
IclR 269 0
IdnR 269 0
IHF 269 .01000000000000000000
IlvY 269 0
IscR 269 0
KdgR 269 0
KdpE 269 0
LacI 269 0
LeuO 269 .06896551724137931034
LexA 269 0
LldR 269 0
LrhA 269 .01298701298701298701
Lrp 269 0
LsrR 269 0
LysR 269 0
MalI 269 0
MalT 269 0
MarA 269 0
MarR 269 0
MatA 269 0
MazE 269 0
MazE_MazF 269 0
McbR 269 0
MelR 269 0
MetJ 269 0
MetR 269 0
MhpR 269 0
Mlc 269 0
MlrA 269 0
MngR 269 0
MntR 269 0
ModE 269 0
MprA 269 0
MqsA 269 0
MraZ 269 0
MurR 269 0
Nac 269 .02173913043478260869
NadR 269 0
NagC 269 .00917431192660550458
NanR 269 .01204819277108433734
NarL 269 .05347593582887700534
NarP 269 0
NemR 269 0
NfeR 269 0
NhaR 269 0
NikR 269 0
NimR 269 0
NorR 269 0
NrdR 269 0
NsrR 269 0
NtrC 269 .05128205128205128205
OmpR 269 0
OxyR 269 0
PaaX 269 0
PdeL 269 0
PdhR 269 0
PepA 269 0
PgrR 269 0
PhoB 269 .00757575757575757575
PhoP 269 0
PrpR 269 0
PspF 269 0
PurR 269 .01941747572815533980
PutA 269 0
PuuR 269 0
PyrR 269 0
QseB 269 0
RbsR 269 0
RcdA 269 0
RclR 269 0
RcnR 269 0
RcsAB 269 0
RcsB 269 .02061855670103092783
RcsB_BglJ 269 .01136363636363636363
RelB 269 0
RelB_RelE 269 0
RhaR 269 0
RhaS 269 0
Rob 269 0
RstA 269 0
RtcR 269 0
RutR 269 .01123595505617977528
SdiA 269 0
SgrR 269 0
SlyA 269 .01851851851851851851
SoxR 269 0
SoxS 269 0
SrlR 269 0
StpA 269 .01265822784810126582
SutR 269 0
TdcA 269 0
TdcR 269 0
TorR 269 .02409638554216867469
TreR 269 0
TrpR 269 0
TyrR 269 0
UhpA 269 0
UidR 269 0
UlaR 269 0
UvrY 269 0
UxuR 269 0
XapR 269 0
XylR 269 0
YdeO 269 0
YefM 269 0
YefM_YoeB 269 0
YeiL 269 0
YhaJ 269 0
YiaJ 269 0
YjjQ 269 0
YqhC 269 0
ZntR 269 0
ZraR 269 0
Zur 269 0
AccB 26 0
AcrR 26 0
Ada 26 .00451467268623024830
AdiY 26 .01126126126126126126
AgaR 26 0
AidB 26 0
AlaS 26 0
AllR 26 .00222717149220489977
AllS 26 0
AlsR 26 .01131221719457013574
AppY 26 0
AraC 26 0
ArcA 26 .07625649913344887348
ArgP 26 .00441501103752759381
ArgR 26 .00630252100840336134
ArsR 26 0
AscG 26 0
AsnC 26 0
AtoC 26 0
BaeR 26 0
BasR 26 .00442477876106194690
BetI 26 0
BirA 26 0
BluR 26 0
BolA 26 .00450450450450450450
BtsR 26 .00219780219780219780
CadC 26 .00225733634311512415
CaiF 26 .01348314606741573033
Cbl 26 .01123595505617977528
CdaR 26 .00894854586129753914
CecR 26 0
ChbR 26 0
ComR 26 .00226757369614512471
CpxR 26 .01188118811881188118
Cra 26 .01167315175097276264
CreB 26 0
CRP 26 .09172259507829977628
CRP_Sxy 26 0
CsgD 26 .00643776824034334763
CspA 26 0
CsqR 26 0
CueR 26 0
CusR 26 0
CynR 26 0
CysB 26 .01724137931034482758
CytR 26 .00665188470066518847
Dan 26 .00907029478458049886
DcuR 26 .00890868596881959910
DeoR 26 .00675675675675675675
DgoR 26 0
DhaR 26 .00225225225225225225
DicA 26 0
DinJ_YafQ 26 .00452488687782805429
DnaA 26 .00886917960088691796
DpiA 26 .02031602708803611738
DsdC 26 0
EbgR 26 0
EnvR 26 0
EnvY 26 .00226244343891402714
EvgA 26 .00877192982456140350
ExuR 26 0
FabR 26 0
FadR 26 .00432900432900432900
FeaR 26 0
FhlA 26 .00212765957446808510
Fis 26 .07324840764331210191
FlhDC 26 .04183266932270916334
FliZ 26 .00653594771241830065
FNR 26 .09264705882352941176
FucR 26 .00223713646532438478
Fur 26 .04181818181818181818
GadE 26 .00852878464818763326
GadE_RcsB 26 .00896860986547085201
GadW 26 .00884955752212389380
GadX 26 .01063829787234042553
GalR 26 .00222222222222222222
GalS 26 .00222222222222222222
GatR 26 0
GcvA 26 .00224719101123595505
GlaR 26 0
GlcC 26 .00448430493273542600
GlpR 26 .01123595505617977528
GlrR 26 0
GntR 26 0
GutM 26 .01587301587301587301
HcaR 26 .01360544217687074829
HdfR 26 0
HicB 26 0
HigA 26 0
HigBA 26 0
HipAB 26 0
HipB 26 0
H_NS 26 .12389380530973451327
HprR 26 0
HU 26 .00222717149220489977
HyfR 26 0
HypT 26 .00888888888888888888
IclR 26 .00678733031674208144
IdnR 26 0
IHF 26 .08225806451612903225
IlvY 26 0
IscR 26 0
KdgR 26 0
KdpE 26 0
LacI 26 .00452488687782805429
LeuO 26 .02217294900221729490
LexA 26 .00803212851405622489
LldR 26 0
LrhA 26 .00450450450450450450
Lrp 26 .03992395437262357414
LsrR 26 0
LysR 26 .00453514739229024943
MalI 26 0
MalT 26 0
MarA 26 .01232032854209445585
MarR 26 0
MatA 26 .00447427293064876957
MazE 26 0
MazE_MazF 26 0
McbR 26 0
MelR 26 0
MetJ 26 .00884955752212389380
MetR 26 .00224719101123595505
MhpR 26 0
Mlc 26 .00222222222222222222
MlrA 26 0
MngR 26 0
MntR 26 .00224719101123595505
ModE 26 .02310924369747899159
MprA 26 0
MqsA 26 0
MraZ 26 0
MurR 26 0
Nac 26 .00873362445414847161
NadR 26 0
NagC 26 .01057082452431289640
NanR 26 .00221729490022172949
NarL 26 .06403013182674199623
NarP 26 .02500000000000000000
NemR 26 0
NfeR 26 0
NhaR 26 .01357466063348416289
NikR 26 0
NimR 26 0
NorR 26 0
NrdR 26 .00222717149220489977
NsrR 26 .01156069364161849710
NtrC 26 .01237113402061855670
OmpR 26 .01528384279475982532
OxyR 26 .01255230125523012552
PaaX 26 0
PdeL 26 0
PdhR 26 .00416666666666666666
PepA 26 .00452488687782805429
PgrR 26 0
PhoB 26 .02244897959183673469
PhoP 26 .01428571428571428571
PrpR 26 0
PspF 26 .00900900900900900900
PurR 26 .01939655172413793103
PutA 26 0
PuuR 26 0
PyrR 26 0
QseB 26 .01569506726457399103
RbsR 26 0
RcdA 26 0
RclR 26 0
RcnR 26 0
RcsAB 26 0
RcsB 26 .01742919389978213507
RcsB_BglJ 26 .00219298245614035087
RelB 26 0
RelB_RelE 26 0
RhaR 26 0
RhaS 26 0
Rob 26 .00214592274678111587
RstA 26 .00222222222222222222
RtcR 26 .00453514739229024943
RutR 26 .00659340659340659340
SdiA 26 0
SgrR 26 0
SlyA 26 .03913043478260869565
SoxR 26 0
SoxS 26 .00829875518672199170
SrlR 26 .01587301587301587301
StpA 26 .00223713646532438478
SutR 26 .00224719101123595505
TdcA 26 .01357466063348416289
TdcR 26 .01357466063348416289
TorR 26 .00443458980044345898
TreR 26 0
TrpR 26 .00890868596881959910
TyrR 26 .01116071428571428571
UhpA 26 0
UidR 26 0
UlaR 26 0
UvrY 26 .00450450450450450450
UxuR 26 0
XapR 26 0
XylR 26 0
YdeO 26 .00216919739696312364
YefM 26 0
YefM_YoeB 26 0
YeiL 26 0
YhaJ 26 0
YiaJ 26 0
YjjQ 26 .00669642857142857142
YqhC 26 0
ZntR 26 0
ZraR 26 0
Zur 26 .00224215246636771300
AccB 270 0
AcrR 270 .00657894736842105263
Ada 270 0
AdiY 270 .00329489291598023064
AgaR 270 .01661129568106312292
AidB 270 0
AlaS 270 0
AllR 270 0
AllS 270 .00499168053244592346
AlsR 270 .00830564784053156146
AppY 270 .00658978583196046128
AraC 270 .00326264274061990212
ArcA 270 .08774373259052924791
ArgP 270 .00654664484451718494
ArgR 270 .01267828843106180665
ArsR 270 0
AscG 270 .00331125827814569536
AsnC 270 .00165562913907284768
AtoC 270 0
BaeR 270 .00164473684210526315
BasR 270 .01487603305785123966
BetI 270 0
BirA 270 0
BluR 270 0
BolA 270 0
BtsR 270 .00653594771241830065
CadC 270 .00332225913621262458
CaiF 270 .01663893510815307820
Cbl 270 .00826446280991735537
CdaR 270 .00825082508250825082
CecR 270 0
ChbR 270 0
ComR 270 0
CpxR 270 .02442748091603053435
Cra 270 .03343465045592705167
CreB 270 .00831946755407653910
CRP 270 .14056224899598393574
CRP_Sxy 270 0
CsgD 270 .01288244766505636070
CspA 270 0
CsqR 270 0
CueR 270 0
CusR 270 0
CynR 270 0
CysB 270 .01444622792937399678
CytR 270 .00655737704918032786
Dan 270 .00665557404326123128
DcuR 270 .00491803278688524590
DeoR 270 .00330578512396694214
DgoR 270 0
DhaR 270 0
DicA 270 0
DinJ_YafQ 270 .00332225913621262458
DnaA 270 .01151315789473684210
DpiA 270 .01492537313432835820
DsdC 270 0
EbgR 270 0
EnvR 270 .00332778702163061564
EnvY 270 0
EvgA 270 .00649350649350649350
ExuR 270 0
FabR 270 0
FadR 270 .00970873786407766990
FeaR 270 0
FhlA 270 0
Fis 270 .07474226804123711340
FlhDC 270 .01636904761904761904
FliZ 270 .01302931596091205211
FNR 270 .11757425742574257425
FucR 270 .01164725457570715474
Fur 270 .06540697674418604651
GadE 270 .01280000000000000000
GadE_RcsB 270 .00826446280991735537
GadW 270 .01149425287356321839
GadX 270 .01762820512820512820
GalR 270 0
GalS 270 0
GatR 270 .00998336106489184692
GcvA 270 0
GlaR 270 0
GlcC 270 0
GlpR 270 0
GlrR 270 .00830564784053156146
GntR 270 .00491803278688524590
GutM 270 .01164725457570715474
HcaR 270 0
HdfR 270 0
HicB 270 0
HigA 270 0
HigBA 270 0
HipAB 270 0
HipB 270 0
H_NS 270 .14718614718614718614
HprR 270 0
HU 270 .00494233937397034596
HyfR 270 0
HypT 270 .00821018062397372742
IclR 270 0
IdnR 270 .00164744645799011532
IHF 270 .08769633507853403141
IlvY 270 0
IscR 270 .01442307692307692307
KdgR 270 .00332778702163061564
KdpE 270 .00665557404326123128
LacI 270 0
LeuO 270 .01470588235294117647
LexA 270 .00607902735562310030
LldR 270 0
LrhA 270 .00497512437810945273
Lrp 270 .07610350076103500761
LsrR 270 0
LysR 270 0
MalI 270 .00499168053244592346
MalT 270 .00493421052631578947
MarA 270 .01872074882995319812
MarR 270 0
MatA 270 .00329489291598023064
MazE 270 0
MazE_MazF 270 0
McbR 270 .00663349917081260364
MelR 270 0
MetJ 270 .00489396411092985318
MetR 270 .00165289256198347107
MhpR 270 0
Mlc 270 .00658978583196046128
MlrA 270 .00658978583196046128
MngR 270 0
MntR 270 .00165289256198347107
ModE 270 .01410658307210031347
MprA 270 .00330578512396694214
MqsA 270 .00661157024793388429
MraZ 270 0
MurR 270 0
Nac 270 .00974025974025974025
NadR 270 .00165562913907284768
NagC 270 .01754385964912280701
NanR 270 .00163666121112929623
NarL 270 .05531295487627365356
NarP 270 .02839116719242902208
NemR 270 0
NfeR 270 .00166112956810631229
NhaR 270 .00996677740863787375
NikR 270 0
NimR 270 0
NorR 270 .00499168053244592346
NrdR 270 0
NsrR 270 .01331360946745562130
NtrC 270 .03333333333333333333
OmpR 270 .02124183006535947712
OxyR 270 .00940438871473354231
PaaX 270 0
PdeL 270 0
PdhR 270 .00156006240249609984
PepA 270 .00332225913621262458
PgrR 270 0
PhoB 270 .02480620155038759689
PhoP 270 .02978056426332288401
PrpR 270 .00664451827242524916
PspF 270 0
PurR 270 .01442307692307692307
PutA 270 .00166112956810631229
PuuR 270 .01331114808652246256
PyrR 270 .00166389351081530782
QseB 270 .01490066225165562913
RbsR 270 0
RcdA 270 .00657894736842105263
RclR 270 0
RcnR 270 0
RcsAB 270 .02152317880794701986
RcsB 270 .02618657937806873977
RcsB_BglJ 270 .00981996726677577741
RelB 270 0
RelB_RelE 270 0
RhaR 270 0
RhaS 270 0
Rob 270 .00966183574879227053
RstA 270 .00658978583196046128
RtcR 270 0
RutR 270 .00651465798045602605
SdiA 270 .00164744645799011532
SgrR 270 .01497504159733777038
SlyA 270 .02737520128824476650
SoxR 270 .00329489291598023064
SoxS 270 .01892744479495268138
SrlR 270 .01164725457570715474
StpA 270 .00829187396351575456
SutR 270 .00165289256198347107
TdcA 270 0
TdcR 270 0
TorR 270 .00822368421052631578
TreR 270 0
TrpR 270 .00656814449917898193
TyrR 270 .01155115511551155115
UhpA 270 0
UidR 270 .00498338870431893687
UlaR 270 0
UvrY 270 0
UxuR 270 .00494233937397034596
XapR 270 0
XylR 270 .00329489291598023064
YdeO 270 .01138211382113821138
YefM 270 .00332778702163061564
YefM_YoeB 270 .00332778702163061564
YeiL 270 0
YhaJ 270 0
YiaJ 270 .01495016611295681063
YjjQ 270 .00658978583196046128
YqhC 270 0
ZntR 270 0
ZraR 270 0
Zur 270 .00165016501650165016
AccB 271 0
AcrR 271 .00574712643678160919
Ada 271 0
AdiY 271 0
AgaR 271 0
AidB 271 0
AlaS 271 0
AllR 271 0
AllS 271 0
AlsR 271 0
AppY 271 0
AraC 271 0
ArcA 271 .02380952380952380952
ArgP 271 .01136363636363636363
ArgR 271 .02538071065989847715
ArsR 271 0
AscG 271 0
AsnC 271 0
AtoC 271 0
BaeR 271 0
BasR 271 0
BetI 271 0
BirA 271 0
BluR 271 0
BolA 271 0
BtsR 271 0
CadC 271 0
CaiF 271 .03571428571428571428
Cbl 271 .02976190476190476190
CdaR 271 .02958579881656804733
CecR 271 0
ChbR 271 0
ComR 271 0
CpxR 271 .01298701298701298701
Cra 271 .00413223140495867768
CreB 271 0
CRP 271 .05112781954887218045
CRP_Sxy 271 0
CsgD 271 0
CspA 271 0
CsqR 271 0
CueR 271 0
CusR 271 0
CynR 271 0
CysB 271 .03174603174603174603
CytR 271 0
Dan 271 0
DcuR 271 0
DeoR 271 0
DgoR 271 0
DhaR 271 0
DicA 271 0
DinJ_YafQ 271 .01212121212121212121
DnaA 271 .01136363636363636363
DpiA 271 .00574712643678160919
DsdC 271 0
EbgR 271 0
EnvR 271 0
EnvY 271 .00606060606060606060
EvgA 271 .02234636871508379888
ExuR 271 0
FabR 271 0
FadR 271 .00537634408602150537
FeaR 271 .00606060606060606060
FhlA 271 0
Fis 271 .01534526854219948849
FlhDC 271 .02928870292887029288
FliZ 271 .01648351648351648351
FNR 271 .07126436781609195402
FucR 271 0
Fur 271 .07246376811594202898
GadE 271 .02617801047120418848
GadE_RcsB 271 .01169590643274853801
GadW 271 .01704545454545454545
GadX 271 .02061855670103092783
GalR 271 0
GalS 271 0
GatR 271 0
GcvA 271 0
GlaR 271 0
GlcC 271 0
GlpR 271 0
GlrR 271 0
GntR 271 0
GutM 271 0
HcaR 271 0
HdfR 271 0
HicB 271 0
HigA 271 0
HigBA 271 0
HipAB 271 0
HipB 271 0
H_NS 271 .12578616352201257861
HprR 271 0
HU 271 .00581395348837209302
HyfR 271 0
HypT 271 0
IclR 271 0
IdnR 271 0
IHF 271 .07356948228882833787
IlvY 271 0
IscR 271 .03703703703703703703
KdgR 271 0
KdpE 271 0
LacI 271 0
LeuO 271 .03370786516853932584
LexA 271 .02739726027397260273
LldR 271 0
LrhA 271 .00595238095238095238
Lrp 271 .05058365758754863813
LsrR 271 0
LysR 271 0
MalI 271 0
MalT 271 0
MarA 271 .02369668246445497630
MarR 271 0
MatA 271 0
MazE 271 0
MazE_MazF 271 0
McbR 271 0
MelR 271 0
MetJ 271 0
MetR 271 .00595238095238095238
MhpR 271 0
Mlc 271 0
MlrA 271 .02352941176470588235
MngR 271 0
MntR 271 0
ModE 271 .03448275862068965517
MprA 271 0
MqsA 271 0
MraZ 271 0
MurR 271 0
Nac 271 .01092896174863387978
NadR 271 0
NagC 271 .01515151515151515151
NanR 271 .01156069364161849710
NarL 271 .02491103202846975088
NarP 271 .03365384615384615384
NemR 271 0
NfeR 271 0
NhaR 271 0
NikR 271 0
NimR 271 0
NorR 271 0
NrdR 271 0
NsrR 271 .01224489795918367346
NtrC 271 0
OmpR 271 .01621621621621621621
OxyR 271 0
PaaX 271 .06586826347305389221
PdeL 271 .00609756097560975609
PdhR 271 0
PepA 271 0
PgrR 271 0
PhoB 271 .01818181818181818181
PhoP 271 .02803738317757009345
PrpR 271 0
PspF 271 0
PurR 271 .01030927835051546391
PutA 271 0
PuuR 271 0
PyrR 271 0
QseB 271 .00571428571428571428
RbsR 271 0
RcdA 271 .00574712643678160919
RclR 271 0
RcnR 271 0
RcsAB 271 0
RcsB 271 .02150537634408602150
RcsB_BglJ 271 .00558659217877094972
RelB 271 0
RelB_RelE 271 0
RhaR 271 0
RhaS 271 0
Rob 271 .00529100529100529100
RstA 271 .00578034682080924855
RtcR 271 0
RutR 271 0
SdiA 271 0
SgrR 271 0
SlyA 271 .14204545454545454545
SoxR 271 0
SoxS 271 .00480769230769230769
SrlR 271 0
StpA 271 .00588235294117647058
SutR 271 0
TdcA 271 0
TdcR 271 0
TorR 271 .01734104046242774566
TreR 271 0
TrpR 271 .01734104046242774566
TyrR 271 .01734104046242774566
UhpA 271 0
UidR 271 0
UlaR 271 0
UvrY 271 0
UxuR 271 0
XapR 271 0
XylR 271 0
YdeO 271 0
YefM 271 0
YefM_YoeB 271 0
YeiL 271 0
YhaJ 271 0
YiaJ 271 0
YjjQ 271 0
YqhC 271 0
ZntR 271 0
ZraR 271 0
Zur 271 0
AccB 272 0
AcrR 272 0
Ada 272 0
AdiY 272 .04545454545454545454
AgaR 272 0
AidB 272 0
AlaS 272 0
AllR 272 0
AllS 272 0
AlsR 272 0
AppY 272 0
AraC 272 0
ArcA 272 0
ArgP 272 0
ArgR 272 0
ArsR 272 0
AscG 272 0
AsnC 272 0
AtoC 272 0
BaeR 272 0
BasR 272 .03703703703703703703
BetI 272 0
BirA 272 0
BluR 272 0
BolA 272 0
BtsR 272 0
CadC 272 0
CaiF 272 0
Cbl 272 0
CdaR 272 0
CecR 272 0
ChbR 272 0
ComR 272 0
CpxR 272 0
Cra 272 0
CreB 272 0
CRP 272 0
CRP_Sxy 272 0
CsgD 272 0
CspA 272 0
CsqR 272 0
CueR 272 0
CusR 272 0
CynR 272 0
CysB 272 0
CytR 272 0
Dan 272 0
DcuR 272 0
DeoR 272 0
DgoR 272 0
DhaR 272 0
DicA 272 0
DinJ_YafQ 272 0
DnaA 272 0
DpiA 272 0
DsdC 272 0
EbgR 272 0
EnvR 272 0
EnvY 272 0
EvgA 272 0
ExuR 272 0
FabR 272 0
FadR 272 0
FeaR 272 0
FhlA 272 0
Fis 272 .01224489795918367346
FlhDC 272 .07777777777777777777
FliZ 272 0
FNR 272 .02258064516129032258
FucR 272 0
Fur 272 .00684931506849315068
GadE 272 0
GadE_RcsB 272 0
GadW 272 0
GadX 272 0
GalR 272 0
GalS 272 0
GatR 272 0
GcvA 272 0
GlaR 272 0
GlcC 272 0
GlpR 272 0
GlrR 272 0
GntR 272 0
GutM 272 0
HcaR 272 0
HdfR 272 0
HicB 272 0
HigA 272 0
HigBA 272 0
HipAB 272 0
HipB 272 0
H_NS 272 .00480769230769230769
HprR 272 0
HU 272 0
HyfR 272 0
HypT 272 0
IclR 272 0
IdnR 272 0
IHF 272 .00409836065573770491
IlvY 272 0
IscR 272 .17500000000000000000
KdgR 272 0
KdpE 272 0
LacI 272 0
LeuO 272 0
LexA 272 0
LldR 272 0
LrhA 272 0
Lrp 272 0
LsrR 272 0
LysR 272 0
MalI 272 0
MalT 272 0
MarA 272 0
MarR 272 0
MatA 272 0
MazE 272 0
MazE_MazF 272 0
McbR 272 0
MelR 272 0
MetJ 272 0
MetR 272 0
MhpR 272 0
Mlc 272 0
MlrA 272 0
MngR 272 0
MntR 272 0
ModE 272 .12962962962962962962
MprA 272 0
MqsA 272 0
MraZ 272 0
MurR 272 0
Nac 272 0
NadR 272 0
NagC 272 0
NanR 272 0
NarL 272 .05303030303030303030
NarP 272 .11864406779661016949
NemR 272 0
NfeR 272 0
NhaR 272 0
NikR 272 0
NimR 272 0
NorR 272 0
NrdR 272 0
NsrR 272 0
NtrC 272 0
OmpR 272 0
OxyR 272 .01754385964912280701
PaaX 272 0
PdeL 272 0
PdhR 272 0
PepA 272 0
PgrR 272 0
PhoB 272 0
PhoP 272 0
PrpR 272 0
PspF 272 0
PurR 272 0
PutA 272 0
PuuR 272 0
PyrR 272 0
QseB 272 0
RbsR 272 0
RcdA 272 0
RclR 272 0
RcnR 272 0
RcsAB 272 0
RcsB 272 0
RcsB_BglJ 272 0
RelB 272 0
RelB_RelE 272 0
RhaR 272 0
RhaS 272 0
Rob 272 0
RstA 272 0
RtcR 272 0
RutR 272 0
SdiA 272 0
SgrR 272 0
SlyA 272 0
SoxR 272 0
SoxS 272 .01694915254237288135
SrlR 272 0
StpA 272 0
SutR 272 0
TdcA 272 0
TdcR 272 0
TorR 272 0
TreR 272 0
TrpR 272 0
TyrR 272 0
UhpA 272 0
UidR 272 0
UlaR 272 0
UvrY 272 0
UxuR 272 0
XapR 272 0
XylR 272 0
YdeO 272 0
YefM 272 0
YefM_YoeB 272 0
YeiL 272 0
YhaJ 272 0
YiaJ 272 0
YjjQ 272 0
YqhC 272 0
ZntR 272 0
ZraR 272 0
Zur 272 .05000000000000000000
AccB 273 0
AcrR 273 0
Ada 273 0
AdiY 273 .00724637681159420289
AgaR 273 .00576368876080691642
AidB 273 0
AlaS 273 0
AllR 273 0
AllS 273 .00436681222707423580
AlsR 273 .00726744186046511627
AppY 273 0
AraC 273 0
ArcA 273 .09746835443037974683
ArgP 273 .00718390804597701149
ArgR 273 .02545968882602545968
ArsR 273 0
AscG 273 .00289855072463768115
AsnC 273 .00582241630276564774
AtoC 273 .00582241630276564774
BaeR 273 0
BasR 273 .00864553314121037463
BetI 273 .00582241630276564774
BirA 273 0
BluR 273 .00582241630276564774
BolA 273 0
BtsR 273 .01007194244604316546
CadC 273 0
CaiF 273 .00868306801736613603
Cbl 273 .01310043668122270742
CdaR 273 .00722543352601156069
CecR 273 0
ChbR 273 0
ComR 273 .00145560407569141193
CpxR 273 .01610738255033557046
Cra 273 .03653585926928281461
CreB 273 .00144717800289435600
CRP 273 .19569471624266144814
CRP_Sxy 273 .00145560407569141193
CsgD 273 .01997146932952924393
CspA 273 .00145348837209302325
CsqR 273 0
CueR 273 .00144300144300144300
CusR 273 0
CynR 273 0
CysB 273 .02425106990014265335
CytR 273 .00574712643678160919
Dan 273 0
DcuR 273 .01157742402315484804
DeoR 273 .00434782608695652173
DgoR 273 0
DhaR 273 0
DicA 273 0
DinJ_YafQ 273 .00290697674418604651
DnaA 273 .00429799426934097421
DpiA 273 .01306240928882438316
DsdC 273 .00145137880986937590
EbgR 273 0
EnvR 273 0
EnvY 273 .00145348837209302325
EvgA 273 .01146131805157593123
ExuR 273 0
FabR 273 0
FadR 273 .00709219858156028368
FeaR 273 0
FhlA 273 0
Fis 273 .03954802259887005649
FlhDC 273 .01184210526315789473
FliZ 273 .01870503597122302158
FNR 273 .13028571428571428571
FucR 273 .00289017341040462427
Fur 273 .10080645161290322580
GadE 273 .01841359773371104815
GadE_RcsB 273 .00432900432900432900
GadW 273 .01152737752161383285
GadX 273 .01406469760900140646
GalR 273 .00722543352601156069
GalS 273 .00722543352601156069
GatR 273 .00873362445414847161
GcvA 273 .00289855072463768115
GlaR 273 .00727802037845705967
GlcC 273 0
GlpR 273 .00723589001447178002
GlrR 273 0
GntR 273 .00575539568345323741
GutM 273 .01018922852983988355
HcaR 273 .00873362445414847161
HdfR 273 .00435413642960812772
HicB 273 0
HigA 273 0
HigBA 273 0
HipAB 273 0
HipB 273 0
H_NS 273 .11944091486658195679
HprR 273 0
HU 273 .00723589001447178002
HyfR 273 0
HypT 273 .00430416068866571018
IclR 273 .00582241630276564774
IdnR 273 .00434153400868306801
IHF 273 .12239902080783353733
IlvY 273 0
IscR 273 .00139275766016713091
KdgR 273 0
KdpE 273 0
LacI 273 0
LeuO 273 .00712250712250712250
LexA 273 .00808625336927223719
LldR 273 0
LrhA 273 .00289855072463768115
Lrp 273 .04479578392621870882
LsrR 273 .00288184438040345821
LysR 273 0
MalI 273 .00436681222707423580
MalT 273 0
MarA 273 .01931034482758620689
MarR 273 0
MatA 273 .00433526011560693641
MazE 273 0
MazE_MazF 273 0
McbR 273 .00434782608695652173
MelR 273 0
MetJ 273 .00573065902578796561
MetR 273 .00144717800289435600
MhpR 273 .00873362445414847161
Mlc 273 .00577200577200577200
MlrA 273 .00577200577200577200
MngR 273 0
MntR 273 .00144717800289435600
ModE 273 .01243093922651933701
MprA 273 .00144508670520231213
MqsA 273 .00578871201157742402
MraZ 273 .00142247510668563300
MurR 273 0
Nac 273 .02460202604920405209
NadR 273 .00144927536231884057
NagC 273 .01685393258426966292
NanR 273 .00143472022955523672
NarL 273 .05051813471502590673
NarP 273 .01793103448275862068
NemR 273 0
NfeR 273 .00145348837209302325
NhaR 273 .00579710144927536231
NikR 273 0
NimR 273 0
NorR 273 0
NrdR 273 0
NsrR 273 .01181102362204724409
NtrC 273 .01236263736263736263
OmpR 273 .01716738197424892703
OxyR 273 .00968188105117565698
PaaX 273 .01594202898550724637
PdeL 273 .00145560407569141193
PdhR 273 0
PepA 273 .00290697674418604651
PgrR 273 .00433526011560693641
PhoB 273 .02609890109890109890
PhoP 273 .02200825309491059147
PrpR 273 .00581395348837209302
PspF 273 .01018922852983988355
PurR 273 .00700280112044817927
PutA 273 .00145348837209302325
PuuR 273 .01164483260553129548
PyrR 273 0
QseB 273 0
RbsR 273 0
RcdA 273 .01013024602026049204
RclR 273 0
RcnR 273 .00436681222707423580
RcsAB 273 .01005747126436781609
RcsB 273 .01278409090909090909
RcsB_BglJ 273 .01443001443001443001
RelB 273 0
RelB_RelE 273 0
RhaR 273 0
RhaS 273 0
Rob 273 .00848656294200848656
RstA 273 .00722543352601156069
RtcR 273 0
RutR 273 .00427960057061340941
SdiA 273 .00144300144300144300
SgrR 273 .00288184438040345821
SlyA 273 .03724928366762177650
SoxR 273 .00724637681159420289
SoxS 273 .00965517241379310344
SrlR 273 .01018922852983988355
StpA 273 .00579710144927536231
SutR 273 .00144717800289435600
TdcA 273 0
TdcR 273 0
TorR 273 .00575539568345323741
TreR 273 0
TrpR 273 0
TyrR 273 .00575539568345323741
UhpA 273 0
UidR 273 .00436046511627906976
UlaR 273 .00872093023255813953
UvrY 273 .00289855072463768115
UxuR 273 .00432900432900432900
XapR 273 0
XylR 273 .00144092219020172910
YdeO 273 .00425531914893617021
YefM 273 0
YefM_YoeB 273 0
YeiL 273 0
YhaJ 273 .00145560407569141193
YiaJ 273 .01308139534883720930
YjjQ 273 .00432276657060518731
YqhC 273 0
ZntR 273 0
ZraR 273 0
Zur 273 .00434782608695652173
AccB 274 0
AcrR 274 0
Ada 274 0
AdiY 274 .00349650349650349650
AgaR 274 0
AidB 274 0
AlaS 274 0
AllR 274 .00348432055749128919
AllS 274 0
AlsR 274 .01785714285714285714
AppY 274 0
AraC 274 0
ArcA 274 .06250000000000000000
ArgP 274 0
ArgR 274 .00634920634920634920
ArsR 274 0
AscG 274 0
AsnC 274 0
AtoC 274 0
BaeR 274 0
BasR 274 .00343642611683848797
BetI 274 0
BirA 274 0
BluR 274 0
BolA 274 .00709219858156028368
BtsR 274 .00341296928327645051
CadC 274 .00355871886120996441
CaiF 274 .01048951048951048951
Cbl 274 0
CdaR 274 .03214285714285714285
CecR 274 0
ChbR 274 0
ComR 274 .00358422939068100358
CpxR 274 .00287356321839080459
Cra 274 .01129943502824858757
CreB 274 0
CRP 274 .06405228758169934640
CRP_Sxy 274 0
CsgD 274 .00326797385620915032
CspA 274 0
CsqR 274 0
CueR 274 0
CusR 274 0
CynR 274 0
CysB 274 .00649350649350649350
CytR 274 .01038062283737024221
Dan 274 0
DcuR 274 .01393728222996515679
DeoR 274 .01063829787234042553
DgoR 274 0
DhaR 274 .00354609929078014184
DicA 274 0
DinJ_YafQ 274 .00714285714285714285
DnaA 274 .00342465753424657534
DpiA 274 .03202846975088967971
DsdC 274 0
EbgR 274 0
EnvR 274 0
EnvY 274 0
EvgA 274 .00336700336700336700
ExuR 274 0
FabR 274 0
FadR 274 .00666666666666666666
FeaR 274 0
FhlA 274 .00324675324675324675
Fis 274 .06666666666666666666
FlhDC 274 .04941860465116279069
FliZ 274 .00334448160535117056
FNR 274 .07792207792207792207
FucR 274 .00350877192982456140
Fur 274 .04314720812182741116
GadE 274 .00322580645161290322
GadE_RcsB 274 .00699300699300699300
GadW 274 0
GadX 274 .00320512820512820512
GalR 274 0
GalS 274 0
GatR 274 0
GcvA 274 .00353356890459363957
GlaR 274 0
GlcC 274 .00704225352112676056
GlpR 274 0
GlrR 274 0
GntR 274 0
GutM 274 0
HcaR 274 0
HdfR 274 0
HicB 274 0
HigA 274 0
HigBA 274 0
HipAB 274 0
HipB 274 0
H_NS 274 .10256410256410256410
HprR 274 0
HU 274 0
HyfR 274 0
HypT 274 .00343642611683848797
IclR 274 .01071428571428571428
IdnR 274 0
IHF 274 .07838983050847457627
IlvY 274 0
IscR 274 0
KdgR 274 0
KdpE 274 0
LacI 274 .00714285714285714285
LeuO 274 .03460207612456747404
LexA 274 .00890207715133531157
LldR 274 0
LrhA 274 .00353356890459363957
Lrp 274 .05479452054794520547
LsrR 274 0
LysR 274 0
MalI 274 0
MalT 274 0
MarA 274 .01223241590214067278
MarR 274 0
MatA 274 0
MazE 274 0
MazE_MazF 274 0
McbR 274 0
MelR 274 0
MetJ 274 0
MetR 274 0
MhpR 274 0
Mlc 274 0
MlrA 274 0
MngR 274 0
MntR 274 0
ModE 274 .03503184713375796178
MprA 274 0
MqsA 274 0
MraZ 274 0
MurR 274 0
Nac 274 0
NadR 274 0
NagC 274 .00958466453674121405
NanR 274 .00346020761245674740
NarL 274 .05774278215223097112
NarP 274 .02484472049689440993
NemR 274 0
NfeR 274 0
NhaR 274 0
NikR 274 0
NimR 274 0
NorR 274 0
NrdR 274 .00348432055749128919
NsrR 274 0
NtrC 274 .01230769230769230769
OmpR 274 .00664451827242524916
OxyR 274 .00625000000000000000
PaaX 274 0
PdeL 274 0
PdhR 274 .00628930817610062893
PepA 274 .00714285714285714285
PgrR 274 0
PhoB 274 .02416918429003021148
PhoP 274 .01515151515151515151
PrpR 274 0
PspF 274 .01418439716312056737
PurR 274 .01302931596091205211
PutA 274 0
PuuR 274 0
PyrR 274 0
QseB 274 0
RbsR 274 0
RcdA 274 0
RclR 274 0
RcnR 274 0
RcsAB 274 0
RcsB 274 .00993377483443708609
RcsB_BglJ 274 .00340136054421768707
RelB 274 0
RelB_RelE 274 0
RhaR 274 0
RhaS 274 0
Rob 274 .00328947368421052631
RstA 274 0
RtcR 274 .00716845878136200716
RutR 274 .00680272108843537414
SdiA 274 0
SgrR 274 0
SlyA 274 .06040268456375838926
SoxR 274 0
SoxS 274 .00621118012422360248
SrlR 274 0
StpA 274 .00350877192982456140
SutR 274 0
TdcA 274 .02142857142857142857
TdcR 274 .02142857142857142857
TorR 274 0
TreR 274 0
TrpR 274 .00692041522491349480
TyrR 274 .00692041522491349480
UhpA 274 0
UidR 274 0
UlaR 274 0
UvrY 274 0
UxuR 274 0
XapR 274 0
XylR 274 0
YdeO 274 .00334448160535117056
YefM 274 0
YefM_YoeB 274 0
YeiL 274 0
YhaJ 274 0
YiaJ 274 0
YjjQ 274 0
YqhC 274 0
ZntR 274 0
ZraR 274 0
Zur 274 0
AccB 275 0
AcrR 275 0
Ada 275 0
AdiY 275 .01754385964912280701
AgaR 275 0
AidB 275 0
AlaS 275 0
AllR 275 0
AllS 275 0
AlsR 275 .04587155963302752293
AppY 275 0
AraC 275 0
ArcA 275 .06666666666666666666
ArgP 275 0
ArgR 275 .00689655172413793103
ArsR 275 0
AscG 275 0
AsnC 275 0
AtoC 275 0
BaeR 275 0
BasR 275 0
BetI 275 0
BirA 275 0
BluR 275 0
BolA 275 0
BtsR 275 0
CadC 275 0
CaiF 275 0
Cbl 275 0
CdaR 275 0
CecR 275 0
ChbR 275 0
ComR 275 .00925925925925925925
CpxR 275 .01136363636363636363
Cra 275 .00537634408602150537
CreB 275 0
CRP 275 .04383116883116883116
CRP_Sxy 275 0
CsgD 275 0
CspA 275 0
CsqR 275 0
CueR 275 0
CusR 275 0
CynR 275 0
CysB 275 0
CytR 275 0
Dan 275 0
DcuR 275 .03448275862068965517
DeoR 275 0
DgoR 275 0
DhaR 275 0
DicA 275 0
DinJ_YafQ 275 0
DnaA 275 0
DpiA 275 .08181818181818181818
DsdC 275 0
EbgR 275 0
EnvR 275 0
EnvY 275 0
EvgA 275 .01600000000000000000
ExuR 275 0
FabR 275 0
FadR 275 .02343750000000000000
FeaR 275 0
FhlA 275 0
Fis 275 .02402402402402402402
FlhDC 275 .03825136612021857923
FliZ 275 0
FNR 275 .07329842931937172774
FucR 275 .01769911504424778761
Fur 275 .00840336134453781512
GadE 275 .01449275362318840579
GadE_RcsB 275 .01739130434782608695
GadW 275 .02500000000000000000
GadX 275 .02158273381294964028
GalR 275 0
GalS 275 0
GatR 275 0
GcvA 275 0
GlaR 275 0
GlcC 275 0
GlpR 275 0
GlrR 275 0
GntR 275 0
GutM 275 .06481481481481481481
HcaR 275 0
HdfR 275 0
HicB 275 0
HigA 275 0
HigBA 275 0
HipAB 275 0
HipB 275 0
H_NS 275 .07473309608540925266
HprR 275 0
HU 275 .00862068965517241379
HyfR 275 0
HypT 275 0
IclR 275 0
IdnR 275 0
IHF 275 .03363914373088685015
IlvY 275 0
IscR 275 .05263157894736842105
KdgR 275 0
KdpE 275 0
LacI 275 0
LeuO 275 .04918032786885245901
LexA 275 .00595238095238095238
LldR 275 0
LrhA 275 .00892857142857142857
Lrp 275 .03381642512077294685
LsrR 275 0
LysR 275 0
MalI 275 0
MalT 275 0
MarA 275 0
MarR 275 0
MatA 275 0
MazE 275 0
MazE_MazF 275 0
McbR 275 0
MelR 275 0
MetJ 275 0
MetR 275 0
MhpR 275 0
Mlc 275 0
MlrA 275 0
MngR 275 0
MntR 275 0
ModE 275 .04761904761904761904
MprA 275 0
MqsA 275 0
MraZ 275 0
MurR 275 0
Nac 275 0
NadR 275 0
NagC 275 .01398601398601398601
NanR 275 0
NarL 275 .08920187793427230046
NarP 275 .06000000000000000000
NemR 275 0
NfeR 275 0
NhaR 275 .03603603603603603603
NikR 275 0
NimR 275 0
NorR 275 .02777777777777777777
NrdR 275 0
NsrR 275 .00523560209424083769
NtrC 275 0
OmpR 275 .04761904761904761904
OxyR 275 .00666666666666666666
PaaX 275 0
PdeL 275 0
PdhR 275 0
PepA 275 0
PgrR 275 0
PhoB 275 .02439024390243902439
PhoP 275 .01863354037267080745
PrpR 275 0
PspF 275 0
PurR 275 0
PutA 275 0
PuuR 275 0
PyrR 275 0
QseB 275 .06194690265486725663
RbsR 275 0
RcdA 275 0
RclR 275 0
RcnR 275 0
RcsAB 275 0
RcsB 275 .03076923076923076923
RcsB_BglJ 275 .00813008130081300813
RelB 275 0
RelB_RelE 275 0
RhaR 275 0
RhaS 275 0
Rob 275 0
RstA 275 0
RtcR 275 0
RutR 275 .01626016260162601626
SdiA 275 .00877192982456140350
SgrR 275 0
SlyA 275 .01398601398601398601
SoxR 275 0
SoxS 275 .00657894736842105263
SrlR 275 .06481481481481481481
StpA 275 .00877192982456140350
SutR 275 0
TdcA 275 0
TdcR 275 0
TorR 275 .01694915254237288135
TreR 275 0
TrpR 275 .00840336134453781512
TyrR 275 .00840336134453781512
UhpA 275 0
UidR 275 0
UlaR 275 0
UvrY 275 0
UxuR 275 0
XapR 275 0
XylR 275 0
YdeO 275 .00781250000000000000
YefM 275 0
YefM_YoeB 275 0
YeiL 275 0
YhaJ 275 0
YiaJ 275 0
YjjQ 275 .02608695652173913043
YqhC 275 0
ZntR 275 0
ZraR 275 0
Zur 275 .00884955752212389380
AccB 276 0
AcrR 276 0
Ada 276 0
AdiY 276 .00347222222222222222
AgaR 276 0
AidB 276 0
AlaS 276 0
AllR 276 .00346020761245674740
AllS 276 0
AlsR 276 .01773049645390070921
AppY 276 0
AraC 276 0
ArcA 276 .04298642533936651583
ArgP 276 .00340136054421768707
ArgR 276 0
ArsR 276 0
AscG 276 0
AsnC 276 0
AtoC 276 0
BaeR 276 0
BasR 276 .01379310344827586206
BetI 276 0
BirA 276 0
BluR 276 0
BolA 276 .00704225352112676056
BtsR 276 .00338983050847457627
CadC 276 .00353356890459363957
CaiF 276 .02105263157894736842
Cbl 276 0
CdaR 276 .03191489361702127659
CecR 276 0
ChbR 276 0
ComR 276 0
CpxR 276 .00573065902578796561
Cra 276 .01408450704225352112
CreB 276 0
CRP 276 .05836575875486381322
CRP_Sxy 276 0
CsgD 276 .00324675324675324675
CspA 276 0
CsqR 276 0
CueR 276 0
CusR 276 0
CynR 276 0
CysB 276 .00321543408360128617
CytR 276 .01030927835051546391
Dan 276 0
DcuR 276 .01384083044982698961
DeoR 276 .01056338028169014084
DgoR 276 0
DhaR 276 .00352112676056338028
DicA 276 0
DinJ_YafQ 276 .00709219858156028368
DnaA 276 0
DpiA 276 0
DsdC 276 0
EbgR 276 0
EnvR 276 0
EnvY 276 0
EvgA 276 .00334448160535117056
ExuR 276 0
FabR 276 0
FadR 276 .00662251655629139072
FeaR 276 0
FhlA 276 .00322580645161290322
Fis 276 .08210526315789473684
FlhDC 276 .04913294797687861271
FliZ 276 .00332225913621262458
FNR 276 .07564575645756457564
FucR 276 .00348432055749128919
Fur 276 .05089058524173027989
GadE 276 .00643086816720257234
GadE_RcsB 276 .00694444444444444444
GadW 276 0
GadX 276 .00638977635782747603
GalR 276 0
GalS 276 0
GatR 276 0
GcvA 276 .00350877192982456140
GlaR 276 0
GlcC 276 .00699300699300699300
GlpR 276 0
GlrR 276 0
GntR 276 .00342465753424657534
GutM 276 0
HcaR 276 0
HdfR 276 0
HicB 276 0
HigA 276 0
HigBA 276 0
HipAB 276 0
HipB 276 0
H_NS 276 .14182692307692307692
HprR 276 0
HU 276 .00346020761245674740
HyfR 276 0
HypT 276 .00341296928327645051
IclR 276 .01063829787234042553
IdnR 276 0
IHF 276 .06016597510373443983
IlvY 276 0
IscR 276 0
KdgR 276 0
KdpE 276 0
LacI 276 .00709219858156028368
LeuO 276 .03436426116838487972
LexA 276 .00588235294117647058
LldR 276 0
LrhA 276 .00350877192982456140
Lrp 276 .05449591280653950953
LsrR 276 0
LysR 276 0
MalI 276 0
MalT 276 0
MarA 276 .01215805471124620060
MarR 276 0
MatA 276 0
MazE 276 0
MazE_MazF 276 0
McbR 276 0
MelR 276 0
MetJ 276 0
MetR 276 0
MhpR 276 0
Mlc 276 0
MlrA 276 0
MngR 276 0
MntR 276 0
ModE 276 .03481012658227848101
MprA 276 0
MqsA 276 0
MraZ 276 0
MurR 276 0
Nac 276 .00332225913621262458
NadR 276 0
NagC 276 .00952380952380952380
NanR 276 .00343642611683848797
NarL 276 .04113110539845758354
NarP 276 .03105590062111801242
NemR 276 0
NfeR 276 0
NhaR 276 .00699300699300699300
NikR 276 0
NimR 276 0
NorR 276 .01067615658362989323
NrdR 276 .00346020761245674740
NsrR 276 .00550964187327823691
NtrC 276 0
OmpR 276 .00660066006600660066
OxyR 276 .00934579439252336448
PaaX 276 0
PdeL 276 .00355871886120996441
PdhR 276 .00625000000000000000
PepA 276 0
PgrR 276 0
PhoB 276 .01488095238095238095
PhoP 276 .01201201201201201201
PrpR 276 0
PspF 276 .01408450704225352112
PurR 276 .00643086816720257234
PutA 276 0
PuuR 276 0
PyrR 276 0
QseB 276 .00687285223367697594
RbsR 276 0
RcdA 276 0
RclR 276 0
RcnR 276 0
RcsAB 276 0
RcsB 276 .00655737704918032786
RcsB_BglJ 276 .00677966101694915254
RelB 276 0
RelB_RelE 276 0
RhaR 276 0
RhaS 276 0
Rob 276 .00326797385620915032
RstA 276 0
RtcR 276 0
RutR 276 0
SdiA 276 0
SgrR 276 0
SlyA 276 .06000000000000000000
SoxR 276 0
SoxS 276 .00928792569659442724
SrlR 276 0
StpA 276 .00348432055749128919
SutR 276 0
TdcA 276 .02127659574468085106
TdcR 276 .02127659574468085106
TorR 276 0
TreR 276 0
TrpR 276 .01034482758620689655
TyrR 276 .01034482758620689655
UhpA 276 0
UidR 276 0
UlaR 276 0
UvrY 276 0
UxuR 276 0
XapR 276 0
XylR 276 0
YdeO 276 .00332225913621262458
YefM 276 .00711743772241992882
YefM_YoeB 276 .00711743772241992882
YeiL 276 0
YhaJ 276 0
YiaJ 276 0
YjjQ 276 0
YqhC 276 0
ZntR 276 0
ZraR 276 0
Zur 276 .00349650349650349650
AccB 277 0
AcrR 277 .00210526315789473684
Ada 277 0
AdiY 277 .00638297872340425531
AgaR 277 0
AidB 277 0
AlaS 277 0
AllR 277 .01498929336188436830
AllS 277 .00645161290322580645
AlsR 277 .01072961373390557939
AppY 277 0
AraC 277 .00630252100840336134
ArcA 277 .08585858585858585858
ArgP 277 .00630252100840336134
ArgR 277 .02028397565922920892
ArsR 277 0
AscG 277 0
AsnC 277 .00213675213675213675
AtoC 277 0
BaeR 277 .00211864406779661016
BasR 277 .00209643605870020964
BetI 277 0
BirA 277 0
BluR 277 .00860215053763440860
BolA 277 .00213219616204690831
BtsR 277 .00208768267223382045
CadC 277 0
CaiF 277 .01279317697228144989
Cbl 277 .01066098081023454157
CdaR 277 0
CecR 277 0
ChbR 277 .01290322580645161290
ComR 277 .00215053763440860215
CpxR 277 .01518026565464895635
Cra 277 .02835538752362948960
CreB 277 0
CRP 277 .12107623318385650224
CRP_Sxy 277 0
CsgD 277 0
CspA 277 .00214592274678111587
CsqR 277 0
CueR 277 .00212314225053078556
CusR 277 0
CynR 277 0
CysB 277 .02479338842975206611
CytR 277 .00209643605870020964
Dan 277 0
DcuR 277 .01273885350318471337
DeoR 277 0
DgoR 277 0
DhaR 277 .00860215053763440860
DicA 277 0
DinJ_YafQ 277 .00429184549356223175
DnaA 277 .00630252100840336134
DpiA 277 .02145922746781115879
DsdC 277 0
EbgR 277 0
EnvR 277 0
EnvY 277 0
EvgA 277 .00414937759336099585
ExuR 277 0
FabR 277 0
FadR 277 .01035196687370600414
FeaR 277 0
FhlA 277 .02484472049689440993
Fis 277 .04804804804804804804
FlhDC 277 .03402646502835538752
FliZ 277 .00206185567010309278
FNR 277 .10518731988472622478
FucR 277 0
Fur 277 .06227758007117437722
GadE 277 .00607287449392712550
GadE_RcsB 277 .00636942675159235668
GadW 277 .00628930817610062893
GadX 277 .00808080808080808080
GalR 277 .00849256900212314225
GalS 277 .00849256900212314225
GatR 277 0
GcvA 277 .00427350427350427350
GlaR 277 0
GlcC 277 0
GlpR 277 0
GlrR 277 0
GntR 277 0
GutM 277 0
HcaR 277 0
HdfR 277 0
HicB 277 0
HigA 277 0
HigBA 277 0
HipAB 277 0
HipB 277 0
H_NS 277 .10756302521008403361
HprR 277 0
HU 277 .01066098081023454157
HyfR 277 0
HypT 277 .01057082452431289640
IclR 277 .00643776824034334763
IdnR 277 0
IHF 277 .11556982343499197431
IlvY 277 .00430107526881720430
IscR 277 .01428571428571428571
KdgR 277 0
KdpE 277 0
LacI 277 0
LeuO 277 .02320675105485232067
LexA 277 .01544401544401544401
LldR 277 0
LrhA 277 .00213219616204690831
Lrp 277 .05545286506469500924
LsrR 277 0
LysR 277 0
MalI 277 0
MalT 277 0
MarA 277 .01771653543307086614
MarR 277 0
MatA 277 0
MazE 277 0
MazE_MazF 277 0
McbR 277 0
MelR 277 0
MetJ 277 .00628930817610062893
MetR 277 0
MhpR 277 .01290322580645161290
Mlc 277 .00210970464135021097
MlrA 277 .00849256900212314225
MngR 277 0
MntR 277 0
ModE 277 .06016597510373443983
MprA 277 0
MqsA 277 .00424628450106157112
MraZ 277 0
MurR 277 0
Nac 277 .01461377870563674321
NadR 277 .00213675213675213675
NagC 277 .01825557809330628803
NanR 277 0
NarL 277 .09683426443202979515
NarP 277 .05737704918032786885
NemR 277 0
NfeR 277 .00214592274678111587
NhaR 277 .01287553648068669527
NikR 277 0
NimR 277 0
NorR 277 .00645161290322580645
NrdR 277 0
NsrR 277 .02808988764044943820
NtrC 277 .00980392156862745098
OmpR 277 .01242236024844720496
OxyR 277 .00395256916996047430
PaaX 277 .02350427350427350427
PdeL 277 .00215053763440860215
PdhR 277 .00198019801980198019
PepA 277 .00429184549356223175
PgrR 277 .00211864406779661016
PhoB 277 .01547388781431334622
PhoP 277 .00968992248062015503
PrpR 277 0
PspF 277 0
PurR 277 .01016260162601626016
PutA 277 0
PuuR 277 .00638297872340425531
PyrR 277 0
QseB 277 .01489361702127659574
RbsR 277 0
RcdA 277 .00210526315789473684
RclR 277 0
RcnR 277 .00645161290322580645
RcsAB 277 .00627615062761506276
RcsB 277 .00408997955010224948
RcsB_BglJ 277 .01050420168067226890
RelB 277 0
RelB_RelE 277 0
RhaR 277 0
RhaS 277 0
Rob 277 .00204081632653061224
RstA 277 .00210970464135021097
RtcR 277 0
RutR 277 .00836820083682008368
SdiA 277 .00212314225053078556
SgrR 277 0
SlyA 277 .05907172995780590717
SoxR 277 0
SoxS 277 .01593625498007968127
SrlR 277 0
StpA 277 .00854700854700854700
SutR 277 0
TdcA 277 0
TdcR 277 0
TorR 277 .00421052631578947368
TreR 277 0
TrpR 277 .00632911392405063291
TyrR 277 .01059322033898305084
UhpA 277 0
UidR 277 0
UlaR 277 0
UvrY 277 0
UxuR 277 0
XapR 277 0
XylR 277 0
YdeO 277 .00206185567010309278
YefM 277 .00430107526881720430
YefM_YoeB 277 .00430107526881720430
YeiL 277 0
YhaJ 277 0
YiaJ 277 .01931330472103004291
YjjQ 277 .00849256900212314225
YqhC 277 0
ZntR 277 0
ZraR 277 0
Zur 277 0
AccB 278 0
AcrR 278 0
Ada 278 0
AdiY 278 0
AgaR 278 0
AidB 278 0
AlaS 278 0
AllR 278 .00495049504950495049
AllS 278 0
AlsR 278 .02040816326530612244
AppY 278 0
AraC 278 0
ArcA 278 .03314917127071823204
ArgP 278 0
ArgR 278 0
ArsR 278 0
AscG 278 0
AsnC 278 0
AtoC 278 0
BaeR 278 0
BasR 278 .00975609756097560975
BetI 278 0
BirA 278 0
BluR 278 0
BolA 278 .01015228426395939086
BtsR 278 .00480769230769230769
CadC 278 .00510204081632653061
CaiF 278 .03030303030303030303
Cbl 278 0
CdaR 278 .02000000000000000000
CecR 278 0
ChbR 278 0
ComR 278 0
CpxR 278 .00380228136882129277
Cra 278 .00738007380073800738
CreB 278 0
CRP 278 .04441260744985673352
CRP_Sxy 278 0
CsgD 278 .00452488687782805429
CspA 278 0
CsqR 278 0
CueR 278 0
CusR 278 0
CynR 278 0
CysB 278 .00446428571428571428
CytR 278 .01470588235294117647
Dan 278 0
DcuR 278 0
DeoR 278 .01522842639593908629
DgoR 278 0
DhaR 278 .00507614213197969543
DicA 278 0
DinJ_YafQ 278 0
DnaA 278 0
DpiA 278 0
DsdC 278 0
EbgR 278 0
EnvR 278 0
EnvY 278 0
EvgA 278 .00471698113207547169
ExuR 278 0
FabR 278 0
FadR 278 0
FeaR 278 0
FhlA 278 .00448430493273542600
Fis 278 .06218905472636815920
FlhDC 278 .06563706563706563706
FliZ 278 .00467289719626168224
FNR 278 .05084745762711864406
FucR 278 .00500000000000000000
Fur 278 0
GadE 278 0
GadE_RcsB 278 .00495049504950495049
GadW 278 0
GadX 278 .00440528634361233480
GalR 278 0
GalS 278 0
GatR 278 0
GcvA 278 .00505050505050505050
GlaR 278 0
GlcC 278 .01005025125628140703
GlpR 278 0
GlrR 278 0
GntR 278 0
GutM 278 0
HcaR 278 0
HdfR 278 0
HicB 278 0
HigA 278 0
HigBA 278 0
HipAB 278 0
HipB 278 0
H_NS 278 .06010928961748633879
HprR 278 0
HU 278 0
HyfR 278 0
HypT 278 .00485436893203883495
IclR 278 .00507614213197969543
IdnR 278 0
IHF 278 .04176904176904176904
IlvY 278 0
IscR 278 0
KdgR 278 0
KdpE 278 0
LacI 278 .01025641025641025641
LeuO 278 .04901960784313725490
LexA 278 0
LldR 278 0
LrhA 278 .00505050505050505050
Lrp 278 .03806228373702422145
LsrR 278 0
LysR 278 0
MalI 278 0
MalT 278 0
MarA 278 .01652892561983471074
MarR 278 0
MatA 278 0
MazE 278 0
MazE_MazF 278 0
McbR 278 0
MelR 278 0
MetJ 278 0
MetR 278 0
MhpR 278 0
Mlc 278 0
MlrA 278 0
MngR 278 0
MntR 278 0
ModE 278 .04803493449781659388
MprA 278 0
MqsA 278 0
MraZ 278 0
MurR 278 0
Nac 278 .00938967136150234741
NadR 278 0
NagC 278 .00434782608695652173
NanR 278 .00490196078431372549
NarL 278 .03246753246753246753
NarP 278 .03375527426160337552
NemR 278 0
NfeR 278 0
NhaR 278 0
NikR 278 0
NimR 278 0
NorR 278 0
NrdR 278 .00495049504950495049
NsrR 278 0
NtrC 278 0
OmpR 278 .00460829493087557603
OxyR 278 .00851063829787234042
PaaX 278 0
PdeL 278 0
PdhR 278 .00858369098712446351
PepA 278 0
PgrR 278 0
PhoB 278 .02008032128514056224
PhoP 278 .00401606425702811244
PrpR 278 0
PspF 278 .02030456852791878172
PurR 278 .01801801801801801801
PutA 278 0
PuuR 278 0
PyrR 278 0
QseB 278 0
RbsR 278 0
RcdA 278 0
RclR 278 0
RcnR 278 0
RcsAB 278 0
RcsB 278 .00456621004566210045
RcsB_BglJ 278 .00478468899521531100
RelB 278 0
RelB_RelE 278 0
RhaR 278 0
RhaS 278 0
Rob 278 .00456621004566210045
RstA 278 0
RtcR 278 0
RutR 278 0
SdiA 278 0
SgrR 278 0
SlyA 278 .02212389380530973451
SoxR 278 0
SoxS 278 .00843881856540084388
SrlR 278 0
StpA 278 .00500000000000000000
SutR 278 0
TdcA 278 .03076923076923076923
TdcR 278 .03076923076923076923
TorR 278 0
TreR 278 0
TrpR 278 .00980392156862745098
TyrR 278 .00980392156862745098
UhpA 278 0
UidR 278 0
UlaR 278 0
UvrY 278 0
UxuR 278 0
XapR 278 0
XylR 278 0
YdeO 278 .00467289719626168224
YefM 278 0
YefM_YoeB 278 0
YeiL 278 0
YhaJ 278 0
YiaJ 278 0
YjjQ 278 0
YqhC 278 0
ZntR 278 0
ZraR 278 0
Zur 278 0
AccB 279 0
AcrR 279 .01073170731707317073
Ada 279 .00097276264591439688
AdiY 279 .00486381322957198443
AgaR 279 .00582524271844660194
AidB 279 0
AlaS 279 .00097560975609756097
AllR 279 .00681596884128529698
AllS 279 .00292682926829268292
AlsR 279 .00585365853658536585
AppY 279 0
AraC 279 .00678294573643410852
ArcA 279 .06731620903454384410
ArgP 279 .00678294573643410852
ArgR 279 .01819923371647509578
ArsR 279 .00292682926829268292
AscG 279 0
AsnC 279 0
AtoC 279 .00390243902439024390
BaeR 279 .00096899224806201550
BasR 279 .00386847195357833655
BetI 279 .00390243902439024390
BirA 279 .00487804878048780487
BluR 279 .00390243902439024390
BolA 279 0
BtsR 279 .00872938894277400581
CadC 279 .00292682926829268292
CaiF 279 .00387972841901066925
Cbl 279 0
CdaR 279 .00485436893203883495
CecR 279 0
ChbR 279 .00585365853658536585
ComR 279 .00097560975609756097
CpxR 279 .02528089887640449438
Cra 279 .03274087932647333956
CreB 279 .00097181729834791059
CRP 279 .16679132385938668661
CRP_Sxy 279 0
CsgD 279 .01055662188099808061
CspA 279 .00097465886939571150
CsqR 279 0
CueR 279 .00584795321637426900
CusR 279 .00193236714975845410
CynR 279 .00390243902439024390
CysB 279 .01832208293153326904
CytR 279 .00289855072463768115
Dan 279 .00390243902439024390
DcuR 279 .00581959262851600387
DeoR 279 .00194363459669582118
DgoR 279 0
DhaR 279 0
DicA 279 .00388726919339164237
DinJ_YafQ 279 .00292682926829268292
DnaA 279 .00580832526621490803
DpiA 279 .00974658869395711500
DsdC 279 0
EbgR 279 0
EnvR 279 .00195121951219512195
EnvY 279 .00195121951219512195
EvgA 279 .01260911736178467507
ExuR 279 .00193798449612403100
FabR 279 0
FadR 279 .00769230769230769230
FeaR 279 0
FhlA 279 .02030947775628626692
Fis 279 .06972789115646258503
FlhDC 279 .02690166975881261595
FliZ 279 .01356589147286821705
FNR 279 .13128729752770673486
FucR 279 .00682926829268292682
Fur 279 .05662100456621004566
GadE 279 .01634615384615384615
GadE_RcsB 279 .00681596884128529698
GadW 279 .01463414634146341463
GadX 279 .02616279069767441860
GalR 279 .00485436893203883495
GalS 279 .00485436893203883495
GatR 279 .00585365853658536585
GcvA 279 .00194552529182879377
GlaR 279 .00487804878048780487
GlcC 279 0
GlpR 279 .00583657587548638132
GlrR 279 .00487329434697855750
GntR 279 .00290135396518375241
GutM 279 .00682926829268292682
HcaR 279 0
HdfR 279 .00194552529182879377
HicB 279 .00195121951219512195
HigA 279 .00195121951219512195
HigBA 279 .00195121951219512195
HipAB 279 .00389863547758284600
HipB 279 .00389483933787731256
H_NS 279 .10416666666666666666
HprR 279 .00193236714975845410
HU 279 .00681596884128529698
HyfR 279 .01170731707317073170
HypT 279 .00776699029126213592
IclR 279 .00292397660818713450
IdnR 279 .00096993210475266731
IHF 279 .10378188214599824098
IlvY 279 .00195121951219512195
IscR 279 .00762631077216396568
KdgR 279 .00097465886939571150
KdpE 279 0
LacI 279 0
LeuO 279 .00771456123432979749
LexA 279 .00929368029739776951
LldR 279 0
LrhA 279 .00487804878048780487
Lrp 279 .04432132963988919667
LsrR 279 0
LysR 279 .00195121951219512195
MalI 279 .00292682926829268292
MalT 279 .00096711798839458413
MarA 279 .02279202279202279202
MarR 279 .00292682926829268292
MatA 279 .00388726919339164237
MazE 279 .00292682926829268292
MazE_MazF 279 .00292682926829268292
McbR 279 0
MelR 279 .00194931773879142300
MetJ 279 .00386100386100386100
MetR 279 0
MhpR 279 0
Mlc 279 .00096711798839458413
MlrA 279 .00193610842207163601
MngR 279 .00097370983446932814
MntR 279 .00292112950340798442
ModE 279 .03779069767441860465
MprA 279 .00194363459669582118
MqsA 279 .00388726919339164237
MraZ 279 0
MurR 279 .00292682926829268292
Nac 279 .00576923076923076923
NadR 279 .00390243902439024390
NagC 279 .01724137931034482758
NanR 279 .00778210116731517509
NarL 279 .06784386617100371747
NarP 279 .03760848601735776277
NemR 279 .00292682926829268292
NfeR 279 .00195121951219512195
NhaR 279 .00194174757281553398
NikR 279 .00585365853658536585
NimR 279 0
NorR 279 .00292682926829268292
NrdR 279 0
NsrR 279 .03066914498141263940
NtrC 279 .03664416586306653809
OmpR 279 .01254826254826254826
OxyR 279 .01908396946564885496
PaaX 279 0
PdeL 279 .00097560975609756097
PdhR 279 .01042654028436018957
PepA 279 0
PgrR 279 .00096899224806201550
PhoB 279 .02069614299153339604
PhoP 279 .02464454976303317535
PrpR 279 .00389863547758284600
PspF 279 .00096993210475266731
PurR 279 .00570884871550903901
PutA 279 .00097465886939571150
PuuR 279 0
PyrR 279 0
QseB 279 .00875486381322957198
RbsR 279 0
RcdA 279 .00193423597678916827
RclR 279 .00292682926829268292
RcnR 279 .00292682926829268292
RcsAB 279 .00969932104752667313
RcsB 279 .01939864209505334626
RcsB_BglJ 279 .00482625482625482625
RelB 279 .00292682926829268292
RelB_RelE 279 .00292682926829268292
RhaR 279 .00195121951219512195
RhaS 279 .00487329434697855750
Rob 279 .01154956689124157844
RstA 279 .00193610842207163601
RtcR 279 .00195121951219512195
RutR 279 .01263362487852283770
SdiA 279 .00096993210475266731
SgrR 279 0
SlyA 279 .01335877862595419847
SoxR 279 .00291262135922330097
SoxS 279 .01904761904761904761
SrlR 279 .00682926829268292682
StpA 279 .00486854917234664070
SutR 279 .00097181729834791059
TdcA 279 .00682926829268292682
TdcR 279 .00682926829268292682
TorR 279 .00875486381322957198
TreR 279 0
TrpR 279 .00290135396518375241
TyrR 279 .00387221684414327202
UhpA 279 .00097560975609756097
UidR 279 0
UlaR 279 0
UvrY 279 .00389863547758284600
UxuR 279 .00193798449612403100
XapR 279 .00195121951219512195
XylR 279 .00584225900681596884
YdeO 279 .01062801932367149758
YefM 279 .00195121951219512195
YefM_YoeB 279 .00195121951219512195
YeiL 279 0
YhaJ 279 .00097560975609756097
YiaJ 279 .00877192982456140350
YjjQ 279 .00975609756097560975
YqhC 279 0
ZntR 279 0
ZraR 279 0
Zur 279 .00585365853658536585
AccB 27 0
AcrR 27 0
Ada 27 0
AdiY 27 .01006711409395973154
AgaR 27 0
AidB 27 0
AlaS 27 0
AllR 27 0
AllS 27 0
AlsR 27 .01700680272108843537
AppY 27 0
AraC 27 0
ArcA 27 .07990867579908675799
ArgP 27 .00326797385620915032
ArgR 27 .00914634146341463414
ArsR 27 0
AscG 27 0
AsnC 27 0
AtoC 27 0
BaeR 27 0
BasR 27 .00657894736842105263
BetI 27 0
BirA 27 0
BluR 27 .01365187713310580204
BolA 27 0
BtsR 27 .00983606557377049180
CadC 27 0
CaiF 27 .02020202020202020202
Cbl 27 .01683501683501683501
CdaR 27 0
CecR 27 0
ChbR 27 0
ComR 27 .00341296928327645051
CpxR 27 .00833333333333333333
Cra 27 .01917808219178082191
CreB 27 0
CRP 27 .09379128137384412153
CRP_Sxy 27 0
CsgD 27 .01582278481012658227
CspA 27 0
CsqR 27 0
CueR 27 0
CusR 27 0
CynR 27 0
CysB 27 .03846153846153846153
CytR 27 0
Dan 27 0
DcuR 27 .02006688963210702341
DeoR 27 0
DgoR 27 0
DhaR 27 0
DicA 27 0
DinJ_YafQ 27 .00680272108843537414
DnaA 27 .00326797385620915032
DpiA 27 .03050847457627118644
DsdC 27 0
EbgR 27 0
EnvR 27 0
EnvY 27 0
EvgA 27 .00645161290322580645
ExuR 27 .00666666666666666666
FabR 27 0
FadR 27 0
FeaR 27 0
FhlA 27 .02866242038216560509
Fis 27 .07128309572301425661
FlhDC 27 .03021978021978021978
FliZ 27 .00964630225080385852
FNR 27 .11214953271028037383
FucR 27 .00671140939597315436
Fur 27 .07323232323232323232
GadE 27 .00931677018633540372
GadE_RcsB 27 .00666666666666666666
GadW 27 .00983606557377049180
GadX 27 .01238390092879256965
GalR 27 0
GalS 27 0
GatR 27 0
GcvA 27 0
GlaR 27 0
GlcC 27 0
GlpR 27 .01683501683501683501
GlrR 27 0
GntR 27 0
GutM 27 .02389078498293515358
HcaR 27 .02047781569965870307
HdfR 27 0
HicB 27 0
HigA 27 0
HigBA 27 0
HipAB 27 0
HipB 27 0
H_NS 27 .17067307692307692307
HprR 27 0
HU 27 0
HyfR 27 0
HypT 27 .00657894736842105263
IclR 27 0
IdnR 27 0
IHF 27 .11276595744680851063
IlvY 27 0
IscR 27 .02201257861635220125
KdgR 27 0
KdpE 27 0
LacI 27 0
LeuO 27 .02960526315789473684
LexA 27 .00854700854700854700
LldR 27 0
LrhA 27 .00336700336700336700
Lrp 27 .06117021276595744680
LsrR 27 0
LysR 27 0
MalI 27 0
MalT 27 0
MarA 27 .01173020527859237536
MarR 27 0
MatA 27 .00333333333333333333
MazE 27 0
MazE_MazF 27 0
McbR 27 0
MelR 27 .00680272108843537414
MetJ 27 .00983606557377049180
MetR 27 0
MhpR 27 0
Mlc 27 .01000000000000000000
MlrA 27 0
MngR 27 0
MntR 27 0
ModE 27 .04953560371517027863
MprA 27 0
MqsA 27 0
MraZ 27 0
MurR 27 0
Nac 27 .00641025641025641025
NadR 27 0
NagC 27 .01226993865030674846
NanR 27 .00996677740863787375
NarL 27 .08877284595300261096
NarP 27 .03614457831325301204
NemR 27 0
NfeR 27 0
NhaR 27 .01351351351351351351
NikR 27 0
NimR 27 0
NorR 27 .01023890784982935153
NrdR 27 0
NsrR 27 .03856749311294765840
NtrC 27 0
OmpR 27 .01277955271565495207
OxyR 27 .00298507462686567164
PaaX 27 .03716216216216216216
PdeL 27 0
PdhR 27 .00300300300300300300
PepA 27 .00680272108843537414
PgrR 27 0
PhoB 27 .01436781609195402298
PhoP 27 .02046783625730994152
PrpR 27 .01360544217687074829
PspF 27 0
PurR 27 .00931677018633540372
PutA 27 0
PuuR 27 0
PyrR 27 0
QseB 27 .02348993288590604026
RbsR 27 0
RcdA 27 .00330033003300330033
RclR 27 0
RcnR 27 0
RcsAB 27 .01644736842105263157
RcsB 27 .01269841269841269841
RcsB_BglJ 27 .01644736842105263157
RelB 27 0
RelB_RelE 27 0
RhaR 27 0
RhaS 27 0
Rob 27 0
RstA 27 0
RtcR 27 .00682593856655290102
RutR 27 .01307189542483660130
SdiA 27 .00334448160535117056
SgrR 27 0
SlyA 27 .08196721311475409836
SoxR 27 0
SoxS 27 .00296735905044510385
SrlR 27 .02389078498293515358
StpA 27 .01351351351351351351
SutR 27 .00336700336700336700
TdcA 27 0
TdcR 27 0
TorR 27 .00660066006600660066
TreR 27 0
TrpR 27 0
TyrR 27 0
UhpA 27 0
UidR 27 0
UlaR 27 0
UvrY 27 .00336700336700336700
UxuR 27 0
XapR 27 0
XylR 27 0
YdeO 27 .00319488817891373801
YefM 27 .00682593856655290102
YefM_YoeB 27 .00682593856655290102
YeiL 27 0
YhaJ 27 0
YiaJ 27 0
YjjQ 27 .01000000000000000000
YqhC 27 0
ZntR 27 0
ZraR 27 0
Zur 27 .00335570469798657718
AccB 280 .00145137880986937590
AcrR 280 .00288808664259927797
Ada 280 .00072411296162201303
AdiY 280 .00580551523947750362
AgaR 280 .00433839479392624728
AidB 280 0
AlaS 280 0
AllR 280 .00507246376811594202
AllS 280 .00217706821480406386
AlsR 280 .00435413642960812772
AppY 280 .00434153400868306801
AraC 280 .00215982721382289416
ArcA 280 .08044382801664355062
ArgP 280 .00505415162454873646
ArgR 280 .01870503597122302158
ArsR 280 .00217706821480406386
AscG 280 .00290065264684554024
AsnC 280 .00290275761973875181
AtoC 280 .00290275761973875181
BaeR 280 .00580551523947750362
BasR 280 .00797101449275362318
BetI 280 .00290275761973875181
BirA 280 .00362844702467343976
BluR 280 .00290275761973875181
BolA 280 .00217391304347826086
BtsR 280 .00650289017341040462
CadC 280 .00217706821480406386
CaiF 280 .00725689404934687953
Cbl 280 .00653120464441219158
CdaR 280 .00361532899493853940
CecR 280 0
ChbR 280 0
ComR 280 .00072568940493468795
CpxR 280 .02987197724039829302
Cra 280 .03041018387553041018
CreB 280 .00290065264684554024
CRP 280 .18305504019789734075
CRP_Sxy 280 .00072568940493468795
CsgD 280 .00860832137733142037
CspA 280 .00072516316171138506
CsqR 280 0
CueR 280 .00362318840579710144
CusR 280 .00144092219020172910
CynR 280 0
CysB 280 .02027516292541636495
CytR 280 .00433212996389891696
Dan 280 .00290275761973875181
DcuR 280 .00797679477882523567
DeoR 280 .00289855072463768115
DgoR 280 0
DhaR 280 0
DicA 280 .00289435600578871201
DinJ_YafQ 280 .00217706821480406386
DnaA 280 .00505415162454873646
DpiA 280 .00725163161711385061
DsdC 280 .00217706821480406386
EbgR 280 0
EnvR 280 0
EnvY 280 .00072516316171138506
EvgA 280 .01085383502170767004
ExuR 280 .00144404332129963898
FabR 280 0
FadR 280 .00718907260963335729
FeaR 280 .00145137880986937590
FhlA 280 .01514059120403749098
Fis 280 .06547619047619047619
FlhDC 280 .01671309192200557103
FliZ 280 .01230101302460202604
FNR 280 .11037673496364838070
FucR 280 .00362318840579710144
Fur 280 .06113843991567111735
GadE 280 .01511879049676025917
GadE_RcsB 280 .00580130529369108049
GadW 280 .01088534107402031930
GadX 280 .01802451333813987022
GalR 280 .00144300144300144300
GalS 280 .00144300144300144300
GatR 280 .00435413642960812772
GcvA 280 .00362844702467343976
GlaR 280 0
GlcC 280 .00072254335260115606
GlpR 280 .00434467776973207820
GlrR 280 .00435413642960812772
GntR 280 .00288600288600288600
GutM 280 .00507982583454281567
HcaR 280 .00435413642960812772
HdfR 280 .00217391304347826086
HicB 280 0
HigA 280 .00145137880986937590
HigBA 280 .00145137880986937590
HipAB 280 .00144822592324402606
HipB 280 .00217233888486603910
H_NS 280 .08713692946058091286
HprR 280 .00144092219020172910
HU 280 .00144404332129963898
HyfR 280 .00870827285921625544
HypT 280 .00797101449275362318
IclR 280 .00072411296162201303
IdnR 280 .00217076700434153400
IHF 280 .10136986301369863013
IlvY 280 0
IscR 280 .00858369098712446351
KdgR 280 .00072516316171138506
KdpE 280 0
LacI 280 0
LeuO 280 .00143266475644699140
LexA 280 .02565930149679258731
LldR 280 0
LrhA 280 .00144822592324402606
Lrp 280 .04360056258790436005
LsrR 280 .00507246376811594202
LysR 280 .00145137880986937590
MalI 280 .00217706821480406386
MalT 280 .00361532899493853940
MarA 280 .01562500000000000000
MarR 280 .00217706821480406386
MatA 280 .00216919739696312364
MazE 280 .00217706821480406386
MazE_MazF 280 .00217706821480406386
McbR 280 .00362581580855692530
MelR 280 .00145032632342277012
MetJ 280 .00287976961843052555
MetR 280 .00144822592324402606
MhpR 280 .00435413642960812772
Mlc 280 .00506879073135409123
MlrA 280 .00434153400868306801
MngR 280 .00072463768115942028
MntR 280 .00072358900144717800
ModE 280 .01859799713876967095
MprA 280 .00289855072463768115
MqsA 280 .00362056480811006517
MraZ 280 .01160261058738216098
MurR 280 0
Nac 280 .00502873563218390804
NadR 280 .00072411296162201303
NagC 280 .01579325197415649676
NanR 280 .00216450216450216450
NarL 280 .05700211118930330752
NarP 280 .01491477272727272727
NemR 280 .00072463768115942028
NfeR 280 .00145137880986937590
NhaR 280 .00289645184648805213
NikR 280 .00435413642960812772
NimR 280 0
NorR 280 .00217706821480406386
NrdR 280 .00289226319595083152
NsrR 280 .02812939521800281293
NtrC 280 .02219040801717967072
OmpR 280 .01373825018076644974
OxyR 280 .01355206847360912981
PaaX 280 .00796524257784214337
PdeL 280 .00072568940493468795
PdhR 280 .01647564469914040114
PepA 280 0
PgrR 280 .00216919739696312364
PhoB 280 .01625441696113074204
PhoP 280 .02209550962223806129
PrpR 280 .00362844702467343976
PspF 280 .00507982583454281567
PurR 280 .00858369098712446351
PutA 280 .00072516316171138506
PuuR 280 .00580551523947750362
PyrR 280 .00072568940493468795
QseB 280 .00724637681159420289
RbsR 280 .00653120464441219158
RcdA 280 .00579290369297610427
RclR 280 .00217706821480406386
RcnR 280 .00217706821480406386
RcsAB 280 .00649819494584837545
RcsB 280 .01739130434782608695
RcsB_BglJ 280 .00722543352601156069
RelB 280 .00217706821480406386
RelB_RelE 280 .00217706821480406386
RhaR 280 0
RhaS 280 .00072306579898770788
Rob 280 .00645161290322580645
RstA 280 .00361532899493853940
RtcR 280 .00145137880986937590
RutR 280 .00794797687861271676
SdiA 280 .00362318840579710144
SgrR 280 .00072150072150072150
SlyA 280 .01945244956772334293
SoxR 280 .00144508670520231213
SoxS 280 .01137171286425017768
SrlR 280 .00507982583454281567
StpA 280 .00144613159797541576
SutR 280 .00072358900144717800
TdcA 280 0
TdcR 280 0
TorR 280 .00870827285921625544
TreR 280 0
TrpR 280 .00651701665459811730
TyrR 280 .00433526011560693641
UhpA 280 0
UidR 280 .00217548948513415518
UlaR 280 .00435097897026831036
UvrY 280 .00217391304347826086
UxuR 280 .00434467776973207820
XapR 280 .00145137880986937590
XylR 280 .00507614213197969543
YdeO 280 .01230101302460202604
YefM 280 0
YefM_YoeB 280 0
YeiL 280 .00072568940493468795
YhaJ 280 .00072568940493468795
YiaJ 280 .00652646845540246555
YjjQ 280 .00361532899493853940
YqhC 280 0
ZntR 280 0
ZraR 280 0
Zur 280 .00362581580855692530
AccB 281 0
AcrR 281 0
Ada 281 0
AdiY 281 0
AgaR 281 0
AidB 281 0
AlaS 281 0
AllR 281 0
AllS 281 0
AlsR 281 0
AppY 281 0
AraC 281 0
ArcA 281 .00515463917525773195
ArgP 281 0
ArgR 281 0
ArsR 281 0
AscG 281 0
AsnC 281 0
AtoC 281 0
BaeR 281 0
BasR 281 .03703703703703703703
BetI 281 0
BirA 281 0
BluR 281 0
BolA 281 0
BtsR 281 0
CadC 281 0
CaiF 281 0
Cbl 281 0
CdaR 281 0
CecR 281 0
ChbR 281 0
ComR 281 0
CpxR 281 0
Cra 281 0
CreB 281 0
CRP 281 .00364963503649635036
CRP_Sxy 281 0
CsgD 281 0
CspA 281 0
CsqR 281 0
CueR 281 0
CusR 281 0
CynR 281 0
CysB 281 0
CytR 281 0
Dan 281 0
DcuR 281 0
DeoR 281 0
DgoR 281 0
DhaR 281 0
DicA 281 0
DinJ_YafQ 281 0
DnaA 281 0
DpiA 281 0
DsdC 281 0
EbgR 281 0
EnvR 281 0
EnvY 281 0
EvgA 281 0
ExuR 281 0
FabR 281 0
FadR 281 0
FeaR 281 0
FhlA 281 0
Fis 281 .00404858299595141700
FlhDC 281 0
FliZ 281 0
FNR 281 0
FucR 281 0
Fur 281 0
GadE 281 0
GadE_RcsB 281 0
GadW 281 0
GadX 281 0
GalR 281 0
GalS 281 0
GatR 281 0
GcvA 281 0
GlaR 281 0
GlcC 281 0
GlpR 281 0
GlrR 281 0
GntR 281 0
GutM 281 0
HcaR 281 0
HdfR 281 0
HicB 281 0
HigA 281 0
HigBA 281 0
HipAB 281 0
HipB 281 0
H_NS 281 .00480769230769230769
HprR 281 0
HU 281 0
HyfR 281 0
HypT 281 0
IclR 281 0
IdnR 281 0
IHF 281 .00409836065573770491
IlvY 281 0
IscR 281 0
KdgR 281 0
KdpE 281 0
LacI 281 0
LeuO 281 .20689655172413793103
LexA 281 0
LldR 281 0
LrhA 281 .05263157894736842105
Lrp 281 0
LsrR 281 0
LysR 281 0
MalI 281 0
MalT 281 0
MarA 281 0
MarR 281 0
MatA 281 0
MazE 281 0
MazE_MazF 281 0
McbR 281 0
MelR 281 0
MetJ 281 0
MetR 281 0
MhpR 281 0
Mlc 281 0
MlrA 281 0
MngR 281 0
MntR 281 0
ModE 281 0
MprA 281 0
MqsA 281 0
MraZ 281 0
MurR 281 0
Nac 281 .05882352941176470588
NadR 281 0
NagC 281 0
NanR 281 0
NarL 281 0
NarP 281 0
NemR 281 0
NfeR 281 0
NhaR 281 0
NikR 281 0
NimR 281 0
NorR 281 0
NrdR 281 0
NsrR 281 0
NtrC 281 0
OmpR 281 0
OxyR 281 0
PaaX 281 0
PdeL 281 0
PdhR 281 0
PepA 281 0
PgrR 281 0
PhoB 281 0
PhoP 281 0
PrpR 281 0
PspF 281 0
PurR 281 .04444444444444444444
PutA 281 0
PuuR 281 0
PyrR 281 0
QseB 281 0
RbsR 281 0
RcdA 281 0
RclR 281 0
RcnR 281 0
RcsAB 281 0
RcsB 281 0
RcsB_BglJ 281 .03333333333333333333
RelB 281 0
RelB_RelE 281 0
RhaR 281 0
RhaS 281 0
Rob 281 0
RstA 281 0
RtcR 281 0
RutR 281 0
SdiA 281 0
SgrR 281 0
SlyA 281 .01960784313725490196
SoxR 281 0
SoxS 281 0
SrlR 281 0
StpA 281 .04761904761904761904
SutR 281 0
TdcA 281 0
TdcR 281 0
TorR 281 0
TreR 281 0
TrpR 281 0
TyrR 281 0
UhpA 281 0
UidR 281 0
UlaR 281 0
UvrY 281 0
UxuR 281 0
XapR 281 0
XylR 281 0
YdeO 281 0
YefM 281 0
YefM_YoeB 281 0
YeiL 281 0
YhaJ 281 0
YiaJ 281 0
YjjQ 281 0
YqhC 281 0
ZntR 281 0
ZraR 281 0
Zur 281 0
AccB 282 0
AcrR 282 0
Ada 282 0
AdiY 282 .01574803149606299212
AgaR 282 0
AidB 282 0
AlaS 282 0
AllR 282 0
AllS 282 0
AlsR 282 0
AppY 282 0
AraC 282 0
ArcA 282 .11070110701107011070
ArgP 282 .00746268656716417910
ArgR 282 .00632911392405063291
ArsR 282 0
AscG 282 .01612903225806451612
AsnC 282 0
AtoC 282 0
BaeR 282 0
BasR 282 .03875968992248062015
BetI 282 0
BirA 282 0
BluR 282 0
BolA 282 0
BtsR 282 .03030303030303030303
CadC 282 0
CaiF 282 .04800000000000000000
Cbl 282 0
CdaR 282 .03968253968253968253
CecR 282 0
ChbR 282 0
ComR 282 .00826446280991735537
CpxR 282 .06111111111111111111
Cra 282 .04712041884816753926
CreB 282 0
CRP 282 .09151414309484193011
CRP_Sxy 282 0
CsgD 282 .02758620689655172413
CspA 282 0
CsqR 282 0
CueR 282 0
CusR 282 0
CynR 282 0
CysB 282 .00662251655629139072
CytR 282 0
Dan 282 0
DcuR 282 .01526717557251908396
DeoR 282 0
DgoR 282 0
DhaR 282 0
DicA 282 0
DinJ_YafQ 282 0
DnaA 282 0
DpiA 282 .07317073170731707317
DsdC 282 0
EbgR 282 0
EnvR 282 0
EnvY 282 0
EvgA 282 .02189781021897810218
ExuR 282 0
FabR 282 0
FadR 282 0
FeaR 282 0
FhlA 282 .06338028169014084507
Fis 282 .02312138728323699421
FlhDC 282 0
FliZ 282 .02898550724637681159
FNR 282 .09302325581395348837
FucR 282 0
Fur 282 .08119658119658119658
GadE 282 .00657894736842105263
GadE_RcsB 282 .01562500000000000000
GadW 282 .01492537313432835820
GadX 282 .01307189542483660130
GalR 282 0
GalS 282 0
GatR 282 0
GcvA 282 0
GlaR 282 0
GlcC 282 0
GlpR 282 0
GlrR 282 .04098360655737704918
GntR 282 0
GutM 282 .05785123966942148760
HcaR 282 0
HdfR 282 0
HicB 282 0
HigA 282 0
HigBA 282 0
HipAB 282 0
HipB 282 0
H_NS 282 .11307420494699646643
HprR 282 0
HU 282 0
HyfR 282 0
HypT 282 0
IclR 282 0
IdnR 282 0
IHF 282 .08668730650154798761
IlvY 282 0
IscR 282 0
KdgR 282 0
KdpE 282 0
LacI 282 0
LeuO 282 0
LexA 282 0
LldR 282 0
LrhA 282 .00800000000000000000
Lrp 282 .00888888888888888888
LsrR 282 0
LysR 282 0
MalI 282 0
MalT 282 0
MarA 282 0
MarR 282 0
MatA 282 0
MazE 282 0
MazE_MazF 282 0
McbR 282 0
MelR 282 0
MetJ 282 0
MetR 282 .00800000000000000000
MhpR 282 0
Mlc 282 0
MlrA 282 .03149606299212598425
MngR 282 0
MntR 282 0
ModE 282 .05696202531645569620
MprA 282 .00793650793650793650
MqsA 282 .03200000000000000000
MraZ 282 0
MurR 282 0
Nac 282 .02158273381294964028
NadR 282 .00806451612903225806
NagC 282 .00636942675159235668
NanR 282 0
NarL 282 .04700854700854700854
NarP 282 .00584795321637426900
NemR 282 0
NfeR 282 0
NhaR 282 .01587301587301587301
NikR 282 0
NimR 282 0
NorR 282 0
NrdR 282 0
NsrR 282 .04591836734693877551
NtrC 282 .03636363636363636363
OmpR 282 .03571428571428571428
OxyR 282 0
PaaX 282 0
PdeL 282 .00826446280991735537
PdhR 282 0
PepA 282 0
PgrR 282 0
PhoB 282 .01685393258426966292
PhoP 282 .02312138728323699421
PrpR 282 .03278688524590163934
PspF 282 0
PurR 282 .02000000000000000000
PutA 282 0
PuuR 282 0
PyrR 282 0
QseB 282 0
RbsR 282 0
RcdA 282 .03125000000000000000
RclR 282 0
RcnR 282 0
RcsAB 282 .03007518796992481203
RcsB 282 .05755395683453237410
RcsB_BglJ 282 0
RelB 282 0
RelB_RelE 282 0
RhaR 282 0
RhaS 282 0
Rob 282 0
RstA 282 .03149606299212598425
RtcR 282 0
RutR 282 .00729927007299270072
SdiA 282 0
SgrR 282 0
SlyA 282 .00636942675159235668
SoxR 282 0
SoxS 282 0
SrlR 282 .05785123966942148760
StpA 282 0
SutR 282 0
TdcA 282 0
TdcR 282 0
TorR 282 .01526717557251908396
TreR 282 0
TrpR 282 0
TyrR 282 0
UhpA 282 0
UidR 282 0
UlaR 282 0
UvrY 282 .00800000000000000000
UxuR 282 0
XapR 282 0
XylR 282 0
YdeO 282 0
YefM 282 0
YefM_YoeB 282 0
YeiL 282 0
YhaJ 282 0
YiaJ 282 0
YjjQ 282 0
YqhC 282 0
ZntR 282 0
ZraR 282 0
Zur 282 0
AccB 283 0
AcrR 283 0
Ada 283 0
AdiY 283 .01886792452830188679
AgaR 283 0
AidB 283 0
AlaS 283 0
AllR 283 0
AllS 283 0
AlsR 283 0
AppY 283 0
AraC 283 0
ArcA 283 .05660377358490566037
ArgP 283 0
ArgR 283 0
ArsR 283 0
AscG 283 0
AsnC 283 0
AtoC 283 0
BaeR 283 0
BasR 283 .00892857142857142857
BetI 283 0
BirA 283 0
BluR 283 0
BolA 283 0
BtsR 283 0
CadC 283 0
CaiF 283 .05769230769230769230
Cbl 283 0
CdaR 283 0
CecR 283 0
ChbR 283 0
ComR 283 0
CpxR 283 .03658536585365853658
Cra 283 .05294117647058823529
CreB 283 0
CRP 283 .07445008460236886632
CRP_Sxy 283 0
CsgD 283 0
CspA 283 0
CsqR 283 0
CueR 283 0
CusR 283 0
CynR 283 0
CysB 283 0
CytR 283 0
Dan 283 0
DcuR 283 0
DeoR 283 0
DgoR 283 0
DhaR 283 0
DicA 283 0
DinJ_YafQ 283 0
DnaA 283 0
DpiA 283 0
DsdC 283 0
EbgR 283 0
EnvR 283 0
EnvY 283 0
EvgA 283 .00847457627118644067
ExuR 283 0
FabR 283 0
FadR 283 .02500000000000000000
FeaR 283 0
FhlA 283 0
Fis 283 .01215805471124620060
FlhDC 283 0
FliZ 283 .01680672268907563025
FNR 283 .03608247422680412371
FucR 283 0
Fur 283 .05936073059360730593
GadE 283 .02325581395348837209
GadE_RcsB 283 .00925925925925925925
GadW 283 .01769911504424778761
GadX 283 .01515151515151515151
GalR 283 0
GalS 283 0
GatR 283 0
GcvA 283 0
GlaR 283 0
GlcC 283 0
GlpR 283 0
GlrR 283 .04950495049504950495
GntR 283 0
GutM 283 .07000000000000000000
HcaR 283 0
HdfR 283 0
HicB 283 0
HigA 283 0
HigBA 283 0
HipAB 283 0
HipB 283 0
H_NS 283 .12643678160919540229
HprR 283 0
HU 283 0
HyfR 283 0
HypT 283 0
IclR 283 .02970297029702970297
IdnR 283 0
IHF 283 .10367892976588628762
IlvY 283 0
IscR 283 0
KdgR 283 0
KdpE 283 0
LacI 283 0
LeuO 283 0
LexA 283 .00625000000000000000
LldR 283 0
LrhA 283 0
Lrp 283 .04040404040404040404
LsrR 283 0
LysR 283 0
MalI 283 0
MalT 283 0
MarA 283 .00662251655629139072
MarR 283 0
MatA 283 0
MazE 283 0
MazE_MazF 283 0
McbR 283 0
MelR 283 0
MetJ 283 0
MetR 283 0
MhpR 283 0
Mlc 283 0
MlrA 283 0
MngR 283 0
MntR 283 0
ModE 283 0
MprA 283 0
MqsA 283 0
MraZ 283 0
MurR 283 0
Nac 283 .00833333333333333333
NadR 283 .00970873786407766990
NagC 283 .00735294117647058823
NanR 283 0
NarL 283 .02752293577981651376
NarP 283 .02721088435374149659
NemR 283 0
NfeR 283 0
NhaR 283 0
NikR 283 0
NimR 283 0
NorR 283 0
NrdR 283 0
NsrR 283 .01657458563535911602
NtrC 283 .03448275862068965517
OmpR 283 .00813008130081300813
OxyR 283 .02142857142857142857
PaaX 283 .10679611650485436893
PdeL 283 .01000000000000000000
PdhR 283 0
PepA 283 0
PgrR 283 0
PhoB 283 0
PhoP 283 .02631578947368421052
PrpR 283 .03960396039603960396
PspF 283 0
PurR 283 0
PutA 283 0
PuuR 283 0
PyrR 283 0
QseB 283 0
RbsR 283 0
RcdA 283 0
RclR 283 0
RcnR 283 0
RcsAB 283 0
RcsB 283 .07692307692307692307
RcsB_BglJ 283 0
RelB 283 0
RelB_RelE 283 0
RhaR 283 0
RhaS 283 0
Rob 283 0
RstA 283 0
RtcR 283 0
RutR 283 0
SdiA 283 0
SgrR 283 0
SlyA 283 .20175438596491228070
SoxR 283 0
SoxS 283 .00694444444444444444
SrlR 283 .07000000000000000000
StpA 283 0
SutR 283 0
TdcA 283 0
TdcR 283 0
TorR 283 0
TreR 283 0
TrpR 283 0
TyrR 283 0
UhpA 283 0
UidR 283 0
UlaR 283 0
UvrY 283 .00961538461538461538
UxuR 283 0
XapR 283 0
XylR 283 0
YdeO 283 0
YefM 283 .02000000000000000000
YefM_YoeB 283 .02000000000000000000
YeiL 283 0
YhaJ 283 0
YiaJ 283 0
YjjQ 283 0
YqhC 283 0
ZntR 283 0
ZraR 283 0
Zur 283 0
AccB 284 0
AcrR 284 0
Ada 284 0
AdiY 284 .01754385964912280701
AgaR 284 0
AidB 284 0
AlaS 284 0
AllR 284 0
AllS 284 0
AlsR 284 .09803921568627450980
AppY 284 0
AraC 284 0
ArcA 284 .00436681222707423580
ArgP 284 0
ArgR 284 0
ArsR 284 0
AscG 284 0
AsnC 284 0
AtoC 284 0
BaeR 284 0
BasR 284 .05000000000000000000
BetI 284 0
BirA 284 0
BluR 284 0
BolA 284 0
BtsR 284 0
CadC 284 0
CaiF 284 0
Cbl 284 0
CdaR 284 0
CecR 284 0
ChbR 284 0
ComR 284 0
CpxR 284 .00840336134453781512
Cra 284 0
CreB 284 0
CRP 284 0
CRP_Sxy 284 0
CsgD 284 0
CspA 284 0
CsqR 284 0
CueR 284 0
CusR 284 0
CynR 284 0
CysB 284 0
CytR 284 0
Dan 284 0
DcuR 284 0
DeoR 284 0
DgoR 284 0
DhaR 284 0
DicA 284 0
DinJ_YafQ 284 0
DnaA 284 0
DpiA 284 0
DsdC 284 0
EbgR 284 0
EnvR 284 0
EnvY 284 0
EvgA 284 0
ExuR 284 0
FabR 284 0
FadR 284 0
FeaR 284 0
FhlA 284 0
Fis 284 .01071428571428571428
FlhDC 284 .05600000000000000000
FliZ 284 0
FNR 284 .02923976608187134502
FucR 284 0
Fur 284 .07692307692307692307
GadE 284 0
GadE_RcsB 284 0
GadW 284 0
GadX 284 0
GalR 284 0
GalS 284 0
GatR 284 0
GcvA 284 0
GlaR 284 0
GlcC 284 0
GlpR 284 0
GlrR 284 0
GntR 284 0
GutM 284 0
HcaR 284 0
HdfR 284 0
HicB 284 0
HigA 284 0
HigBA 284 0
HipAB 284 0
HipB 284 0
H_NS 284 .08444444444444444444
HprR 284 0
HU 284 0
HyfR 284 0
HypT 284 0
IclR 284 0
IdnR 284 0
IHF 284 .00358422939068100358
IlvY 284 0
IscR 284 .09333333333333333333
KdgR 284 0
KdpE 284 0
LacI 284 0
LeuO 284 .09375000000000000000
LexA 284 0
LldR 284 0
LrhA 284 .01851851851851851851
Lrp 284 0
LsrR 284 0
LysR 284 0
MalI 284 0
MalT 284 0
MarA 284 0
MarR 284 0
MatA 284 0
MazE 284 0
MazE_MazF 284 0
McbR 284 0
MelR 284 0
MetJ 284 0
MetR 284 0
MhpR 284 0
Mlc 284 0
MlrA 284 0
MngR 284 0
MntR 284 0
ModE 284 .07865168539325842696
MprA 284 0
MqsA 284 0
MraZ 284 0
MurR 284 0
Nac 284 .02898550724637681159
NadR 284 0
NagC 284 0
NanR 284 0
NarL 284 .04191616766467065868
NarP 284 .07446808510638297872
NemR 284 0
NfeR 284 0
NhaR 284 0
NikR 284 0
NimR 284 0
NorR 284 0
NrdR 284 0
NsrR 284 0
NtrC 284 0
OmpR 284 0
OxyR 284 .01086956521739130434
PaaX 284 0
PdeL 284 0
PdhR 284 0
PepA 284 0
PgrR 284 0
PhoB 284 0
PhoP 284 .00952380952380952380
PrpR 284 0
PspF 284 0
PurR 284 .02500000000000000000
PutA 284 0
PuuR 284 0
PyrR 284 0
QseB 284 .03333333333333333333
RbsR 284 0
RcdA 284 0
RclR 284 0
RcnR 284 0
RcsAB 284 0
RcsB 284 0
RcsB_BglJ 284 .01538461538461538461
RelB 284 0
RelB_RelE 284 0
RhaR 284 0
RhaS 284 0
Rob 284 0
RstA 284 0
RtcR 284 0
RutR 284 0
SdiA 284 0
SgrR 284 0
SlyA 284 .17567567567567567567
SoxR 284 0
SoxS 284 .01063829787234042553
SrlR 284 0
StpA 284 .01785714285714285714
SutR 284 0
TdcA 284 0
TdcR 284 0
TorR 284 0
TreR 284 0
TrpR 284 0
TyrR 284 0
UhpA 284 0
UidR 284 0
UlaR 284 0
UvrY 284 0
UxuR 284 0
XapR 284 0
XylR 284 0
YdeO 284 0
YefM 284 0
YefM_YoeB 284 0
YeiL 284 0
YhaJ 284 0
YiaJ 284 0
YjjQ 284 0
YqhC 284 0
ZntR 284 0
ZraR 284 0
Zur 284 .01818181818181818181
AccB 285 0
AcrR 285 .00185873605947955390
Ada 285 0
AdiY 285 .00374531835205992509
AgaR 285 0
AidB 285 0
AlaS 285 0
AllR 285 0
AllS 285 0
AlsR 285 0
AppY 285 0
AraC 285 .00556586270871985157
ArcA 285 .06626506024096385542
ArgP 285 .00370370370370370370
ArgR 285 .02350813743218806509
ArsR 285 0
AscG 285 0
AsnC 285 0
AtoC 285 0
BaeR 285 0
BasR 285 .00557620817843866171
BetI 285 0
BirA 285 .00946969696969696969
BluR 285 .00757575757575757575
BolA 285 .00187969924812030075
BtsR 285 .00742115027829313543
CadC 285 0
CaiF 285 .01127819548872180451
Cbl 285 0
CdaR 285 .00938086303939962476
CecR 285 0
ChbR 285 0
ComR 285 .00189393939393939393
CpxR 285 .01700680272108843537
Cra 285 .01675041876046901172
CreB 285 0
CRP 285 .13326226012793176972
CRP_Sxy 285 0
CsgD 285 .00724637681159420289
CspA 285 .00189035916824196597
CsqR 285 0
CueR 285 .00187265917602996254
CusR 285 0
CynR 285 .00188323917137476459
CysB 285 .00720720720720720720
CytR 285 .01121495327102803738
Dan 285 0
DcuR 285 .01123595505617977528
DeoR 285 .01136363636363636363
DgoR 285 0
DhaR 285 .00757575757575757575
DicA 285 0
DinJ_YafQ 285 0
DnaA 285 .00184842883548983364
DpiA 285 .00747663551401869158
DsdC 285 0
EbgR 285 0
EnvR 285 0
EnvY 285 0
EvgA 285 .00183150183150183150
ExuR 285 0
FabR 285 0
FadR 285 .00731261425959780621
FeaR 285 .00189035916824196597
FhlA 285 .00359712230215827338
Fis 285 .06433566433566433566
FlhDC 285 .03389830508474576271
FliZ 285 .00733944954128440366
FNR 285 .08781127129750982961
FucR 285 .00375234521575984990
Fur 285 .08019639934533551554
GadE 285 .00538599640933572710
GadE_RcsB 285 .00750469043151969981
GadW 285 .00742115027829313543
GadX 285 .00897666068222621184
GalR 285 .00186219739292364990
GalS 285 .00186219739292364990
GatR 285 .01136363636363636363
GcvA 285 0
GlaR 285 0
GlcC 285 0
GlpR 285 0
GlrR 285 .00945179584120982986
GntR 285 .00185528756957328385
GutM 285 .01325757575757575757
HcaR 285 0
HdfR 285 0
HicB 285 0
HigA 285 0
HigBA 285 0
HipAB 285 0
HipB 285 .00187617260787992495
H_NS 285 .13700787401574803149
HprR 285 0
HU 285 .00373831775700934579
HyfR 285 0
HypT 285 .00932835820895522388
IclR 285 0
IdnR 285 .00187265917602996254
IHF 285 .09855072463768115942
IlvY 285 0
IscR 285 .01265822784810126582
KdgR 285 0
KdpE 285 0
LacI 285 0
LeuO 285 .02048417132216014897
LexA 285 .00340715502555366269
LldR 285 0
LrhA 285 .00187969924812030075
Lrp 285 .06197654941373534338
LsrR 285 0
LysR 285 0
MalI 285 0
MalT 285 0
MarA 285 .01398601398601398601
MarR 285 0
MatA 285 .00186915887850467289
MazE 285 0
MazE_MazF 285 0
McbR 285 0
MelR 285 0
MetJ 285 .00184501845018450184
MetR 285 0
MhpR 285 .01136363636363636363
Mlc 285 .01509433962264150943
MlrA 285 0
MngR 285 .00188679245283018867
MntR 285 .00187969924812030075
ModE 285 .03985507246376811594
MprA 285 .00187617260787992495
MqsA 285 0
MraZ 285 0
MurR 285 .00568181818181818181
Nac 285 .01291512915129151291
NadR 285 .00188323917137476459
NagC 285 .01436265709156193895
NanR 285 .00559701492537313432
NarL 285 .06885245901639344262
NarP 285 .02841918294849023090
NemR 285 0
NfeR 285 0
NhaR 285 .01325757575757575757
NikR 285 0
NimR 285 0
NorR 285 0
NrdR 285 0
NsrR 285 .02512562814070351758
NtrC 285 .03956834532374100719
OmpR 285 .01657458563535911602
OxyR 285 .00883392226148409893
PaaX 285 .02071563088512241054
PdeL 285 0
PdhR 285 .01065719360568383658
PepA 285 .00378071833648393194
PgrR 285 .00186915887850467289
PhoB 285 .01204819277108433734
PhoP 285 .02276707530647985989
PrpR 285 0
PspF 285 0
PurR 285 .00358422939068100358
PutA 285 .00189035916824196597
PuuR 285 0
PyrR 285 0
QseB 285 .01313320825515947467
RbsR 285 0
RcdA 285 0
RclR 285 0
RcnR 285 .00568181818181818181
RcsAB 285 .00740740740740740740
RcsB 285 .02025782688766114180
RcsB_BglJ 285 .01303538175046554934
RelB 285 0
RelB_RelE 285 0
RhaR 285 0
RhaS 285 0
Rob 285 .00544464609800362976
RstA 285 0
RtcR 285 0
RutR 285 .00739371534195933456
SdiA 285 .00187265917602996254
SgrR 285 .00186567164179104477
SlyA 285 .05214152700186219739
SoxR 285 .00374531835205992509
SoxS 285 .01058201058201058201
SrlR 285 .01325757575757575757
StpA 285 .00753295668549905838
SutR 285 0
TdcA 285 0
TdcR 285 0
TorR 285 .00185528756957328385
TreR 285 0
TrpR 285 .00746268656716417910
TyrR 285 .01123595505617977528
UhpA 285 0
UidR 285 .00567107750472589792
UlaR 285 .01134215500945179584
UvrY 285 .00187969924812030075
UxuR 285 .00561797752808988764
XapR 285 0
XylR 285 0
YdeO 285 .00549450549450549450
YefM 285 .00378787878787878787
YefM_YoeB 285 .00378787878787878787
YeiL 285 0
YhaJ 285 .00189393939393939393
YiaJ 285 0
YjjQ 285 .00749063670411985018
YqhC 285 0
ZntR 285 0
ZraR 285 0
Zur 285 0
AccB 286 0
AcrR 286 .00139664804469273743
Ada 286 0
AdiY 286 .00280898876404494382
AgaR 286 .00561009817671809256
AidB 286 0
AlaS 286 .00141643059490084985
AllR 286 0
AllS 286 0
AlsR 286 0
AppY 286 .00845070422535211267
AraC 286 0
ArcA 286 .10750000000000000000
ArgP 286 .00418410041841004184
ArgR 286 .01778385772913816689
ArsR 286 0
AscG 286 0
AsnC 286 0
AtoC 286 .00566572237960339943
BaeR 286 0
BasR 286 .00841514726507713884
BetI 286 .00424328147100424328
BirA 286 0
BluR 286 .00566572237960339943
BolA 286 0
BtsR 286 .01264044943820224719
CadC 286 0
CaiF 286 .01416430594900849858
Cbl 286 0
CdaR 286 0
CecR 286 0
ChbR 286 0
ComR 286 .00141643059490084985
CpxR 286 .02781456953642384105
Cra 286 .04111405835543766578
CreB 286 .00140845070422535211
CRP 286 .16198501872659176029
CRP_Sxy 286 .00141643059490084985
CsgD 286 .01803051317614424410
CspA 286 .00141442715700141442
CsqR 286 0
CueR 286 0
CusR 286 .00701262272089761570
CynR 286 .00566572237960339943
CysB 286 .00408719346049046321
CytR 286 .00559440559440559440
Dan 286 0
DcuR 286 .00842696629213483146
DeoR 286 .00281690140845070422
DgoR 286 0
DhaR 286 0
DicA 286 .00421940928270042194
DinJ_YafQ 286 .00424929178470254957
DnaA 286 .00278551532033426183
DpiA 286 .01414427157001414427
DsdC 286 0
EbgR 286 .00283286118980169971
EnvR 286 0
EnvY 286 .00141442715700141442
EvgA 286 .01969057665260196905
ExuR 286 .00704225352112676056
FabR 286 0
FadR 286 .00275103163686382393
FeaR 286 0
FhlA 286 0
Fis 286 .09953161592505854800
FlhDC 286 .01415701415701415701
FliZ 286 .01678321678321678321
FNR 286 .14545454545454545454
FucR 286 .00281293952180028129
Fur 286 .08129032258064516129
GadE 286 .02642559109874826147
GadE_RcsB 286 .00704225352112676056
GadW 286 .01264044943820224719
GadX 286 .01648351648351648351
GalR 286 0
GalS 286 0
GatR 286 0
GcvA 286 .00282087447108603667
GlaR 286 0
GlcC 286 .00140449438202247191
GlpR 286 .00280504908835904628
GlrR 286 .00707213578500707213
GntR 286 .00419580419580419580
GutM 286 .00991501416430594900
HcaR 286 0
HdfR 286 0
HicB 286 0
HigA 286 0
HigBA 286 0
HipAB 286 .00282087447108603667
HipB 286 .00423131170662905500
H_NS 286 .11801242236024844720
HprR 286 .00701262272089761570
HU 286 .00280504908835904628
HyfR 286 0
HypT 286 .00983146067415730337
IclR 286 0
IdnR 286 .00140449438202247191
IHF 286 .13043478260869565217
IlvY 286 .00283286118980169971
IscR 286 .01234567901234567901
KdgR 286 0
KdpE 286 0
LacI 286 0
LeuO 286 .00833333333333333333
LexA 286 .01589403973509933774
LldR 286 0
LrhA 286 .00282087447108603667
Lrp 286 .03307888040712468193
LsrR 286 .00140056022408963585
LysR 286 .00141442715700141442
MalI 286 .00424929178470254957
MalT 286 0
MarA 286 .01881720430107526881
MarR 286 0
MatA 286 .00280898876404494382
MazE 286 .00424929178470254957
MazE_MazF 286 .00424929178470254957
McbR 286 .00564971751412429378
MelR 286 0
MetJ 286 .00698324022346368715
MetR 286 .00282087447108603667
MhpR 286 0
Mlc 286 .00561797752808988764
MlrA 286 .00561797752808988764
MngR 286 .00141242937853107344
MntR 286 .00140845070422535211
ModE 286 .00939597315436241610
MprA 286 .00140646976090014064
MqsA 286 .00705218617771509167
MraZ 286 0
MurR 286 0
Nac 286 .00137741046831955922
NadR 286 .00424328147100424328
NagC 286 .01641586867305061559
NanR 286 .00420168067226890756
NarL 286 .08213820078226857887
NarP 286 .02297297297297297297
NemR 286 0
NfeR 286 0
NhaR 286 .00140449438202247191
NikR 286 0
NimR 286 0
NorR 286 0
NrdR 286 0
NsrR 286 .02331606217616580310
NtrC 286 .03561643835616438356
OmpR 286 .01388888888888888888
OxyR 286 .01216216216216216216
PaaX 286 .01551480959097320169
PdeL 286 .00141643059490084985
PdhR 286 .01632653061224489795
PepA 286 0
PgrR 286 0
PhoB 286 .01456953642384105960
PhoP 286 .03252032520325203252
PrpR 286 .00565770862800565770
PspF 286 .00848656294200848656
PurR 286 .00408163265306122448
PutA 286 .00283286118980169971
PuuR 286 .01133144475920679886
PyrR 286 0
QseB 286 .00984528832630098452
RbsR 286 0
RcdA 286 .00843881856540084388
RclR 286 0
RcnR 286 .00424929178470254957
RcsAB 286 .01977401129943502824
RcsB 286 .01949860724233983286
RcsB_BglJ 286 .01120448179271708683
RelB 286 0
RelB_RelE 286 0
RhaR 286 0
RhaS 286 0
Rob 286 .00687757909215955983
RstA 286 .01272984441301272984
RtcR 286 0
RutR 286 .01402524544179523141
SdiA 286 .00281293952180028129
SgrR 286 0
SlyA 286 .03626220362622036262
SoxR 286 .00140252454417952314
SoxS 286 .01212938005390835579
SrlR 286 .00991501416430594900
StpA 286 .00140449438202247191
SutR 286 .00140845070422535211
TdcA 286 0
TdcR 286 0
TorR 286 .00139470013947001394
TreR 286 0
TrpR 286 .00842696629213483146
TyrR 286 .00139470013947001394
UhpA 286 0
UidR 286 0
UlaR 286 .00848656294200848656
UvrY 286 .00140845070422535211
UxuR 286 .00140056022408963585
XapR 286 0
XylR 286 0
YdeO 286 .02106741573033707865
YefM 286 0
YefM_YoeB 286 0
YeiL 286 0
YhaJ 286 .00141643059490084985
YiaJ 286 .01272984441301272984
YjjQ 286 .00845070422535211267
YqhC 286 0
ZntR 286 0
ZraR 286 0
Zur 286 .00140646976090014064
AccB 287 0
AcrR 287 0
Ada 287 0
AdiY 287 0
AgaR 287 0
AidB 287 0
AlaS 287 0
AllR 287 .00413223140495867768
AllS 287 0
AlsR 287 .01694915254237288135
AppY 287 0
AraC 287 0
ArcA 287 .04810126582278481012
ArgP 287 0
ArgR 287 0
ArsR 287 0
AscG 287 0
AsnC 287 0
AtoC 287 0
BaeR 287 0
BasR 287 .00816326530612244897
BetI 287 0
BirA 287 0
BluR 287 0
BolA 287 .00843881856540084388
BtsR 287 .00403225806451612903
CadC 287 .00423728813559322033
CaiF 287 .02521008403361344537
Cbl 287 0
CdaR 287 .01666666666666666666
CecR 287 0
ChbR 287 0
ComR 287 0
CpxR 287 .00330033003300330033
Cra 287 .01294498381877022653
CreB 287 0
CRP 287 .04911323328785811732
CRP_Sxy 287 0
CsgD 287 .00383141762452107279
CspA 287 0
CsqR 287 0
CueR 287 0
CusR 287 0
CynR 287 0
CysB 287 .00378787878787878787
CytR 287 .01229508196721311475
Dan 287 0
DcuR 287 0
DeoR 287 .01265822784810126582
DgoR 287 0
DhaR 287 .00421940928270042194
DicA 287 0
DinJ_YafQ 287 .00851063829787234042
DnaA 287 0
DpiA 287 .00409836065573770491
DsdC 287 0
EbgR 287 0
EnvR 287 0
EnvY 287 0
EvgA 287 .00396825396825396825
ExuR 287 0
FabR 287 0
FadR 287 0
FeaR 287 0
FhlA 287 .00380228136882129277
Fis 287 .05895691609977324263
FlhDC 287 .05685618729096989966
FliZ 287 .00393700787401574803
FNR 287 .05304518664047151277
FucR 287 .00416666666666666666
Fur 287 .03389830508474576271
GadE 287 0
GadE_RcsB 287 .00413223140495867768
GadW 287 0
GadX 287 .00374531835205992509
GalR 287 0
GalS 287 0
GatR 287 0
GcvA 287 .00420168067226890756
GlaR 287 0
GlcC 287 .00836820083682008368
GlpR 287 0
GlrR 287 0
GntR 287 0
GutM 287 0
HcaR 287 0
HdfR 287 0
HicB 287 0
HigA 287 0
HigBA 287 0
HipAB 287 0
HipB 287 0
H_NS 287 .09462915601023017902
HprR 287 0
HU 287 0
HyfR 287 0
HypT 287 .00406504065040650406
IclR 287 .01276595744680851063
IdnR 287 0
IHF 287 .07159353348729792147
IlvY 287 0
IscR 287 0
KdgR 287 0
KdpE 287 0
LacI 287 .00851063829787234042
LeuO 287 .04098360655737704918
LexA 287 .00682593856655290102
LldR 287 0
LrhA 287 .00420168067226890756
Lrp 287 .05590062111801242236
LsrR 287 0
LysR 287 0
MalI 287 0
MalT 287 0
MarA 287 .01418439716312056737
MarR 287 0
MatA 287 0
MazE 287 0
MazE_MazF 287 0
McbR 287 0
MelR 287 0
MetJ 287 0
MetR 287 0
MhpR 287 0
Mlc 287 0
MlrA 287 0
MngR 287 0
MntR 287 0
ModE 287 .04089219330855018587
MprA 287 0
MqsA 287 0
MraZ 287 0
MurR 287 0
Nac 287 .00790513833992094861
NadR 287 0
NagC 287 .00370370370370370370
NanR 287 .00409836065573770491
NarL 287 .03468208092485549132
NarP 287 .02888086642599277978
NemR 287 0
NfeR 287 0
NhaR 287 0
NikR 287 0
NimR 287 0
NorR 287 0
NrdR 287 .00413223140495867768
NsrR 287 0
NtrC 287 0
OmpR 287 .00389105058365758754
OxyR 287 .00727272727272727272
PaaX 287 0
PdeL 287 0
PdhR 287 .00732600732600732600
PepA 287 0
PgrR 287 0
PhoB 287 .01730103806228373702
PhoP 287 .00694444444444444444
PrpR 287 0
PspF 287 .01687763713080168776
PurR 287 .01526717557251908396
PutA 287 0
PuuR 287 0
PyrR 287 0
QseB 287 0
RbsR 287 0
RcdA 287 0
RclR 287 0
RcnR 287 0
RcsAB 287 0
RcsB 287 .00775193798449612403
RcsB_BglJ 287 .00401606425702811244
RelB 287 0
RelB_RelE 287 0
RhaR 287 0
RhaS 287 0
Rob 287 .00386100386100386100
RstA 287 0
RtcR 287 .00854700854700854700
RutR 287 0
SdiA 287 0
SgrR 287 0
SlyA 287 .06692913385826771653
SoxR 287 0
SoxS 287 .00722021660649819494
SrlR 287 0
StpA 287 .00416666666666666666
SutR 287 0
TdcA 287 .02553191489361702127
TdcR 287 .02553191489361702127
TorR 287 0
TreR 287 0
TrpR 287 .00819672131147540983
TyrR 287 .00819672131147540983
UhpA 287 0
UidR 287 0
UlaR 287 0
UvrY 287 0
UxuR 287 0
XapR 287 0
XylR 287 0
YdeO 287 .00393700787401574803
YefM 287 0
YefM_YoeB 287 0
YeiL 287 0
YhaJ 287 0
YiaJ 287 0
YjjQ 287 0
YqhC 287 0
ZntR 287 0
ZraR 287 0
Zur 287 0
AccB 288 0
AcrR 288 0
Ada 288 0
AdiY 288 .01612903225806451612
AgaR 288 0
AidB 288 0
AlaS 288 0
AllR 288 0
AllS 288 0
AlsR 288 0
AppY 288 0
AraC 288 0
ArcA 288 .06049822064056939501
ArgP 288 .00763358778625954198
ArgR 288 0
ArsR 288 0
AscG 288 0
AsnC 288 0
AtoC 288 0
BaeR 288 0
BasR 288 .00769230769230769230
BetI 288 0
BirA 288 0
BluR 288 0
BolA 288 0
BtsR 288 0
CadC 288 0
CaiF 288 0
Cbl 288 0
CdaR 288 0
CecR 288 0
ChbR 288 0
ComR 288 .00847457627118644067
CpxR 288 .00534759358288770053
Cra 288 .02604166666666666666
CreB 288 0
CRP 288 .04815409309791332263
CRP_Sxy 288 0
CsgD 288 .00689655172413793103
CspA 288 0
CsqR 288 0
CueR 288 0
CusR 288 0
CynR 288 0
CysB 288 .00675675675675675675
CytR 288 0
Dan 288 0
DcuR 288 .04838709677419354838
DeoR 288 0
DgoR 288 0
DhaR 288 0
DicA 288 0
DinJ_YafQ 288 .01680672268907563025
DnaA 288 .00763358778625954198
DpiA 288 .07500000000000000000
DsdC 288 0
EbgR 288 0
EnvR 288 0
EnvY 288 0
EvgA 288 0
ExuR 288 0
FabR 288 0
FadR 288 .00714285714285714285
FeaR 288 0
FhlA 288 0
Fis 288 .01152737752161383285
FlhDC 288 .00502512562814070351
FliZ 288 0
FNR 288 .05793450881612090680
FucR 288 0
Fur 288 .08695652173913043478
GadE 288 .01351351351351351351
GadE_RcsB 288 .01600000000000000000
GadW 288 .03100775193798449612
GadX 288 .02702702702702702702
GalR 288 0
GalS 288 0
GatR 288 0
GcvA 288 0
GlaR 288 0
GlcC 288 0
GlpR 288 0
GlrR 288 0
GntR 288 0
GutM 288 .05932203389830508474
HcaR 288 0
HdfR 288 0
HicB 288 0
HigA 288 0
HigBA 288 0
HipAB 288 0
HipB 288 0
H_NS 288 .11032028469750889679
HprR 288 0
HU 288 0
HyfR 288 0
HypT 288 0
IclR 288 .02521008403361344537
IdnR 288 0
IHF 288 .02654867256637168141
IlvY 288 0
IscR 288 0
KdgR 288 0
KdpE 288 0
LacI 288 0
LeuO 288 0
LexA 288 .01704545454545454545
LldR 288 0
LrhA 288 .00819672131147540983
Lrp 288 .00448430493273542600
LsrR 288 0
LysR 288 0
MalI 288 0
MalT 288 0
MarA 288 .00591715976331360946
MarR 288 0
MatA 288 .00800000000000000000
MazE 288 0
MazE_MazF 288 0
McbR 288 0
MelR 288 0
MetJ 288 0
MetR 288 .00819672131147540983
MhpR 288 0
Mlc 288 0
MlrA 288 0
MngR 288 0
MntR 288 0
ModE 288 0
MprA 288 .00813008130081300813
MqsA 288 0
MraZ 288 0
MurR 288 0
Nac 288 .01459854014598540145
NadR 288 0
NagC 288 .00649350649350649350
NanR 288 .00781250000000000000
NarL 288 .06607929515418502202
NarP 288 .01807228915662650602
NemR 288 0
NfeR 288 0
NhaR 288 0
NikR 288 0
NimR 288 0
NorR 288 0
NrdR 288 0
NsrR 288 .03061224489795918367
NtrC 288 .03703703703703703703
OmpR 288 .01428571428571428571
OxyR 288 .02547770700636942675
PaaX 288 0
PdeL 288 0
PdhR 288 0
PepA 288 0
PgrR 288 0
PhoB 288 .02298850574712643678
PhoP 288 .01162790697674418604
PrpR 288 0
PspF 288 0
PurR 288 .01351351351351351351
PutA 288 0
PuuR 288 0
PyrR 288 0
QseB 288 0
RbsR 288 0
RcdA 288 0
RclR 288 0
RcnR 288 0
RcsAB 288 0
RcsB 288 .02127659574468085106
RcsB_BglJ 288 0
RelB 288 0
RelB_RelE 288 0
RhaR 288 0
RhaS 288 0
Rob 288 0
RstA 288 0
RtcR 288 0
RutR 288 .01503759398496240601
SdiA 288 .00806451612903225806
SgrR 288 0
SlyA 288 .09154929577464788732
SoxR 288 0
SoxS 288 .01242236024844720496
SrlR 288 .05932203389830508474
StpA 288 0
SutR 288 .00819672131147540983
TdcA 288 0
TdcR 288 0
TorR 288 .01562500000000000000
TreR 288 0
TrpR 288 0
TyrR 288 0
UhpA 288 0
UidR 288 0
UlaR 288 0
UvrY 288 0
UxuR 288 0
XapR 288 0
XylR 288 0
YdeO 288 .00724637681159420289
YefM 288 0
YefM_YoeB 288 0
YeiL 288 0
YhaJ 288 0
YiaJ 288 0
YjjQ 288 0
YqhC 288 0
ZntR 288 0
ZraR 288 0
Zur 288 .00813008130081300813
AccB 289 0
AcrR 289 0
Ada 289 0
AdiY 289 .01851851851851851851
AgaR 289 0
AidB 289 0
AlaS 289 0
AllR 289 0
AllS 289 0
AlsR 289 0
AppY 289 0
AraC 289 0
ArcA 289 .05617977528089887640
ArgP 289 .00869565217391304347
ArgR 289 0
ArsR 289 0
AscG 289 0
AsnC 289 0
AtoC 289 0
BaeR 289 0
BasR 289 .05504587155963302752
BetI 289 0
BirA 289 0
BluR 289 0
BolA 289 0
BtsR 289 .03539823008849557522
CadC 289 0
CaiF 289 0
Cbl 289 0
CdaR 289 0
CecR 289 0
ChbR 289 0
ComR 289 0
CpxR 289 .02380952380952380952
Cra 289 .06470588235294117647
CreB 289 0
CRP 289 .04942339373970345963
CRP_Sxy 289 0
CsgD 289 .03174603174603174603
CspA 289 0
CsqR 289 0
CueR 289 0
CusR 289 0
CynR 289 0
CysB 289 0
CytR 289 0
Dan 289 0
DcuR 289 .05555555555555555555
DeoR 289 0
DgoR 289 0
DhaR 289 0
DicA 289 0
DinJ_YafQ 289 .01941747572815533980
DnaA 289 0
DpiA 289 .08653846153846153846
DsdC 289 0
EbgR 289 0
EnvR 289 0
EnvY 289 0
EvgA 289 .01680672268907563025
ExuR 289 0
FabR 289 0
FadR 289 .00806451612903225806
FeaR 289 0
FhlA 289 0
Fis 289 .00903614457831325301
FlhDC 289 0
FliZ 289 .06034482758620689655
FNR 289 .06036745406824146981
FucR 289 0
Fur 289 .05882352941176470588
GadE 289 .03875968992248062015
GadE_RcsB 289 .01834862385321100917
GadW 289 .04464285714285714285
GadX 289 .04615384615384615384
GalR 289 0
GalS 289 0
GatR 289 0
GcvA 289 0
GlaR 289 0
GlcC 289 0
GlpR 289 0
GlrR 289 0
GntR 289 0
GutM 289 .06862745098039215686
HcaR 289 0
HdfR 289 0
HicB 289 0
HigA 289 0
HigBA 289 0
HipAB 289 0
HipB 289 0
H_NS 289 .15175097276264591439
HprR 289 0
HU 289 0
HyfR 289 0
HypT 289 .02678571428571428571
IclR 289 .02912621359223300970
IdnR 289 0
IHF 289 .03750000000000000000
IlvY 289 0
IscR 289 0
KdgR 289 0
KdpE 289 0
LacI 289 0
LeuO 289 0
LexA 289 .01875000000000000000
LldR 289 0
LrhA 289 .00943396226415094339
Lrp 289 .02463054187192118226
LsrR 289 0
LysR 289 .01960784313725490196
MalI 289 0
MalT 289 0
MarA 289 .01986754966887417218
MarR 289 0
MatA 289 0
MazE 289 0
MazE_MazF 289 0
McbR 289 0
MelR 289 0
MetJ 289 .02631578947368421052
MetR 289 0
MhpR 289 0
Mlc 289 0
MlrA 289 .03703703703703703703
MngR 289 0
MntR 289 0
ModE 289 0
MprA 289 0
MqsA 289 .03773584905660377358
MraZ 289 0
MurR 289 0
Nac 289 .00819672131147540983
NadR 289 0
NagC 289 .00724637681159420289
NanR 289 .00892857142857142857
NarL 289 .08653846153846153846
NarP 289 .04081632653061224489
NemR 289 0
NfeR 289 0
NhaR 289 0
NikR 289 0
NimR 289 0
NorR 289 0
NrdR 289 0
NsrR 289 .01086956521739130434
NtrC 289 0
OmpR 289 .04132231404958677685
OxyR 289 0
PaaX 289 0
PdeL 289 0
PdhR 289 0
PepA 289 0
PgrR 289 0
PhoB 289 .01886792452830188679
PhoP 289 .05333333333333333333
PrpR 289 .03883495145631067961
PspF 289 0
PurR 289 0
PutA 289 0
PuuR 289 0
PyrR 289 0
QseB 289 0
RbsR 289 0
RcdA 289 .03669724770642201834
RclR 289 0
RcnR 289 0
RcsAB 289 .03508771929824561403
RcsB 289 .04918032786885245901
RcsB_BglJ 289 0
RelB 289 0
RelB_RelE 289 0
RhaR 289 0
RhaS 289 0
Rob 289 0
RstA 289 .03703703703703703703
RtcR 289 0
RutR 289 .00847457627118644067
SdiA 289 0
SgrR 289 0
SlyA 289 .09448818897637795275
SoxR 289 0
SoxS 289 0
SrlR 289 .06862745098039215686
StpA 289 0
SutR 289 0
TdcA 289 0
TdcR 289 0
TorR 289 .04587155963302752293
TreR 289 0
TrpR 289 0
TyrR 289 0
UhpA 289 0
UidR 289 0
UlaR 289 0
UvrY 289 0
UxuR 289 0
XapR 289 0
XylR 289 0
YdeO 289 0
YefM 289 0
YefM_YoeB 289 0
YeiL 289 0
YhaJ 289 0
YiaJ 289 0
YjjQ 289 0
YqhC 289 0
ZntR 289 0
ZraR 289 0
Zur 289 0
AccB 28 0
AcrR 28 0
Ada 28 0
AdiY 28 .00542495479204339963
AgaR 28 0
AidB 28 0
AlaS 28 0
AllR 28 0
AllS 28 .00547445255474452554
AlsR 28 .00910746812386156648
AppY 28 .00722021660649819494
AraC 28 0
ArcA 28 .07692307692307692307
ArgP 28 .00357142857142857142
ArgR 28 .00687285223367697594
ArsR 28 0
AscG 28 .00362976406533575317
AsnC 28 .00181488203266787658
AtoC 28 0
BaeR 28 0
BasR 28 .00718132854578096947
BetI 28 .00729927007299270072
BirA 28 0
BluR 28 0
BolA 28 .00181159420289855072
BtsR 28 .00356506238859180035
CadC 28 0
CaiF 28 .01824817518248175182
Cbl 28 .00905797101449275362
CdaR 28 .00904159132007233273
CecR 28 0
ChbR 28 .01094890510948905109
ComR 28 0
CpxR 28 .01644736842105263157
Cra 28 .03125000000000000000
CreB 28 0
CRP 28 .15705128205128205128
CRP_Sxy 28 0
CsgD 28 .00348432055749128919
CspA 28 0
CsqR 28 0
CueR 28 0
CusR 28 0
CynR 28 .00729927007299270072
CysB 28 .01223776223776223776
CytR 28 .00718132854578096947
Dan 28 0
DcuR 28 .01083032490974729241
DeoR 28 .00544464609800362976
DgoR 28 0
DhaR 28 0
DicA 28 .00542495479204339963
DinJ_YafQ 28 0
DnaA 28 .00716845878136200716
DpiA 28 .01451905626134301270
DsdC 28 0
EbgR 28 0
EnvR 28 0
EnvY 28 .00182149362477231329
EvgA 28 .01795332136445242369
ExuR 28 0
FabR 28 .00182149362477231329
FadR 28 .01061946902654867256
FeaR 28 .00182149362477231329
FhlA 28 .01581722319859402460
Fis 28 .04973118279569892473
FlhDC 28 .00318471337579617834
FliZ 28 .00886524822695035460
FNR 28 .12433862433862433862
FucR 28 .01277372262773722627
Fur 28 .06250000000000000000
GadE 28 .01045296167247386759
GadE_RcsB 28 .00723327305605786618
GadW 28 .01441441441441441441
GadX 28 .01570680628272251308
GalR 28 .00904159132007233273
GalS 28 .00904159132007233273
GatR 28 .01094890510948905109
GcvA 28 .00362976406533575317
GlaR 28 .00912408759124087591
GlcC 28 0
GlpR 28 0
GlrR 28 .00910746812386156648
GntR 28 .00178890876565295169
GutM 28 .01277372262773722627
HcaR 28 0
HdfR 28 0
HicB 28 0
HigA 28 0
HigBA 28 0
HipAB 28 0
HipB 28 .00180831826401446654
H_NS 28 .16118935837245696400
HprR 28 0
HU 28 .00723327305605786618
HyfR 28 0
HypT 28 0
IclR 28 .00181488203266787658
IdnR 28 .00180505415162454873
IHF 28 .08811188811188811188
IlvY 28 0
IscR 28 .00694444444444444444
KdgR 28 0
KdpE 28 0
LacI 28 0
LeuO 28 .01428571428571428571
LexA 28 .00329489291598023064
LldR 28 0
LrhA 28 .00181159420289855072
Lrp 28 .06341463414634146341
LsrR 28 .01272727272727272727
LysR 28 0
MalI 28 0
MalT 28 0
MarA 28 .01010101010101010101
MarR 28 0
MatA 28 .00180180180180180180
MazE 28 0
MazE_MazF 28 0
McbR 28 .00910746812386156648
MelR 28 0
MetJ 28 .00356506238859180035
MetR 28 .00181159420289855072
MhpR 28 .01094890510948905109
Mlc 28 .01454545454545454545
MlrA 28 0
MngR 28 .00181818181818181818
MntR 28 .00362976406533575317
ModE 28 .01886792452830188679
MprA 28 .00180831826401446654
MqsA 28 0
MraZ 28 0
MurR 28 0
Nac 28 .01971326164874551971
NadR 28 .00181488203266787658
NagC 28 .02811950790861159929
NanR 28 .00539568345323741007
NarL 28 .06836248012718600953
NarP 28 .02568493150684931506
NemR 28 0
NfeR 28 .00364963503649635036
NhaR 28 .01092896174863387978
NikR 28 .01094890510948905109
NimR 28 0
NorR 28 .00547445255474452554
NrdR 28 0
NsrR 28 .02764227642276422764
NtrC 28 .02222222222222222222
OmpR 28 .01418439716312056737
OxyR 28 .01198630136986301369
PaaX 28 0
PdeL 28 .00182481751824817518
PdhR 28 .00340715502555366269
PepA 28 .00364298724954462659
PgrR 28 .00180180180180180180
PhoB 28 .01502504173622704507
PhoP 28 .02199661590524534686
PrpR 28 0
PspF 28 0
PurR 28 .01045296167247386759
PutA 28 .00182149362477231329
PuuR 28 .01459854014598540145
PyrR 28 0
QseB 28 .01818181818181818181
RbsR 28 0
RcdA 28 .00179211469534050179
RclR 28 0
RcnR 28 0
RcsAB 28 0
RcsB 28 .01592920353982300884
RcsB_BglJ 28 .00177619893428063943
RelB 28 0
RelB_RelE 28 0
RhaR 28 0
RhaS 28 0
Rob 28 .00174520069808027923
RstA 28 .00179533213644524236
RtcR 28 0
RutR 28 .00533807829181494661
SdiA 28 .00180505415162454873
SgrR 28 0
SlyA 28 .02992957746478873239
SoxR 28 .00180180180180180180
SoxS 28 .01194539249146757679
SrlR 28 .01277372262773722627
StpA 28 .00180505415162454873
SutR 28 0
TdcA 28 .01277372262773722627
TdcR 28 .01277372262773722627
TorR 28 .00358422939068100358
TreR 28 0
TrpR 28 .00178890876565295169
TyrR 28 .00538599640933572710
UhpA 28 0
UidR 28 0
UlaR 28 0
UvrY 28 .00181159420289855072
UxuR 28 0
XapR 28 0
XylR 28 0
YdeO 28 .02154398563734290843
YefM 28 .00364963503649635036
YefM_YoeB 28 .00364963503649635036
YeiL 28 0
YhaJ 28 .00182481751824817518
YiaJ 28 0
YjjQ 28 .00722021660649819494
YqhC 28 0
ZntR 28 0
ZraR 28 0
Zur 28 .00544464609800362976
AccB 290 0
AcrR 290 0
Ada 290 0
AdiY 290 .03076923076923076923
AgaR 290 0
AidB 290 0
AlaS 290 0
AllR 290 0
AllS 290 0
AlsR 290 0
AppY 290 0
AraC 290 0
ArcA 290 .01702127659574468085
ArgP 290 0
ArgR 290 0
ArsR 290 0
AscG 290 0
AsnC 290 0
AtoC 290 0
BaeR 290 0
BasR 290 .01408450704225352112
BetI 290 0
BirA 290 0
BluR 290 0
BolA 290 0
BtsR 290 0
CadC 290 0
CaiF 290 0
Cbl 290 0
CdaR 290 0
CecR 290 0
ChbR 290 0
ComR 290 0
CpxR 290 0
Cra 290 0
CreB 290 0
CRP 290 .00507614213197969543
CRP_Sxy 290 0
CsgD 290 .02352941176470588235
CspA 290 0
CsqR 290 0
CueR 290 0
CusR 290 0
CynR 290 0
CysB 290 .01123595505617977528
CytR 290 0
Dan 290 0
DcuR 290 0
DeoR 290 0
DgoR 290 0
DhaR 290 0
DicA 290 0
DinJ_YafQ 290 .03333333333333333333
DnaA 290 0
DpiA 290 0
DsdC 290 0
EbgR 290 0
EnvR 290 0
EnvY 290 0
EvgA 290 0
ExuR 290 0
FabR 290 0
FadR 290 0
FeaR 290 0
FhlA 290 0
Fis 290 .01742160278745644599
FlhDC 290 .06015037593984962406
FliZ 290 0
FNR 290 .02849002849002849002
FucR 290 0
Fur 290 .07303370786516853932
GadE 290 .01111111111111111111
GadE_RcsB 290 .03030303030303030303
GadW 290 .02777777777777777777
GadX 290 .02197802197802197802
GalR 290 0
GalS 290 0
GatR 290 0
GcvA 290 0
GlaR 290 0
GlcC 290 0
GlpR 290 0
GlrR 290 0
GntR 290 0
GutM 290 0
HcaR 290 0
HdfR 290 0
HicB 290 0
HigA 290 0
HigBA 290 0
HipAB 290 0
HipB 290 0
H_NS 290 .08119658119658119658
HprR 290 0
HU 290 0
HyfR 290 0
HypT 290 0
IclR 290 0
IdnR 290 0
IHF 290 .02846975088967971530
IlvY 290 0
IscR 290 .08333333333333333333
KdgR 290 0
KdpE 290 0
LacI 290 0
LeuO 290 .08219178082191780821
LexA 290 .01694915254237288135
LldR 290 0
LrhA 290 .01587301587301587301
Lrp 290 .04430379746835443037
LsrR 290 0
LysR 290 0
MalI 290 0
MalT 290 0
MarA 290 0
MarR 290 0
MatA 290 .01515151515151515151
MazE 290 0
MazE_MazF 290 0
McbR 290 0
MelR 290 0
MetJ 290 0
MetR 290 0
MhpR 290 0
Mlc 290 0
MlrA 290 0
MngR 290 0
MntR 290 0
ModE 290 .07142857142857142857
MprA 290 0
MqsA 290 0
MraZ 290 0
MurR 290 0
Nac 290 0
NadR 290 0
NagC 290 0
NanR 290 0
NarL 290 .03977272727272727272
NarP 290 .06796116504854368932
NemR 290 0
NfeR 290 0
NhaR 290 0
NikR 290 0
NimR 290 0
NorR 290 0
NrdR 290 0
NsrR 290 .00704225352112676056
NtrC 290 0
OmpR 290 0
OxyR 290 0
PaaX 290 0
PdeL 290 0
PdhR 290 0
PepA 290 0
PgrR 290 0
PhoB 290 .00847457627118644067
PhoP 290 .00877192982456140350
PrpR 290 0
PspF 290 0
PurR 290 0
PutA 290 0
PuuR 290 0
PyrR 290 0
QseB 290 0
RbsR 290 0
RcdA 290 0
RclR 290 0
RcnR 290 0
RcsAB 290 0
RcsB 290 .03658536585365853658
RcsB_BglJ 290 .01351351351351351351
RelB 290 0
RelB_RelE 290 0
RhaR 290 0
RhaS 290 0
Rob 290 0
RstA 290 0
RtcR 290 0
RutR 290 .01333333333333333333
SdiA 290 0
SgrR 290 0
SlyA 290 .15662650602409638554
SoxR 290 0
SoxS 290 0
SrlR 290 0
StpA 290 .01538461538461538461
SutR 290 .01587301587301587301
TdcA 290 0
TdcR 290 0
TorR 290 .02898550724637681159
TreR 290 0
TrpR 290 0
TyrR 290 0
UhpA 290 0
UidR 290 0
UlaR 290 0
UvrY 290 0
UxuR 290 0
XapR 290 0
XylR 290 0
YdeO 290 0
YefM 290 0
YefM_YoeB 290 0
YeiL 290 0
YhaJ 290 0
YiaJ 290 0
YjjQ 290 0
YqhC 290 0
ZntR 290 0
ZraR 290 0
Zur 290 0
AccB 291 0
AcrR 291 .00523560209424083769
Ada 291 0
AdiY 291 0
AgaR 291 0
AidB 291 0
AlaS 291 0
AllR 291 0
AllS 291 0
AlsR 291 .02747252747252747252
AppY 291 0
AraC 291 0
ArcA 291 .06176470588235294117
ArgP 291 .01036269430051813471
ArgR 291 .02336448598130841121
ArsR 291 0
AscG 291 0
AsnC 291 0
AtoC 291 0
BaeR 291 .00531914893617021276
BasR 291 .01041666666666666666
BetI 291 0
BirA 291 0
BluR 291 0
BolA 291 .00540540540540540540
BtsR 291 0
CadC 291 0
CaiF 291 .03243243243243243243
Cbl 291 .02702702702702702702
CdaR 291 0
CecR 291 0
ChbR 291 0
ComR 291 0
CpxR 291 .01619433198380566801
Cra 291 .00386100386100386100
CreB 291 0
CRP 291 .06231454005934718100
CRP_Sxy 291 0
CsgD 291 .00480769230769230769
CspA 291 0
CsqR 291 0
CueR 291 .00534759358288770053
CusR 291 0
CynR 291 0
CysB 291 .06000000000000000000
CytR 291 0
Dan 291 0
DcuR 291 .03208556149732620320
DeoR 291 0
DgoR 291 0
DhaR 291 0
DicA 291 0
DinJ_YafQ 291 .01098901098901098901
DnaA 291 .01036269430051813471
DpiA 291 .04347826086956521739
DsdC 291 0
EbgR 291 0
EnvR 291 0
EnvY 291 0
EvgA 291 0
ExuR 291 0
FabR 291 0
FadR 291 .00990099009900990099
FeaR 291 0
FhlA 291 0
Fis 291 .02729528535980148883
FlhDC 291 .06477732793522267206
FliZ 291 .00497512437810945273
FNR 291 .11805555555555555555
FucR 291 0
Fur 291 .05387205387205387205
GadE 291 0
GadE_RcsB 291 .00529100529100529100
GadW 291 0
GadX 291 0
GalR 291 0
GalS 291 0
GatR 291 0
GcvA 291 0
GlaR 291 0
GlcC 291 0
GlpR 291 0
GlrR 291 0
GntR 291 0
GutM 291 0
HcaR 291 0
HdfR 291 0
HicB 291 0
HigA 291 0
HigBA 291 0
HipAB 291 0
HipB 291 0
H_NS 291 .10294117647058823529
HprR 291 0
HU 291 .00529100529100529100
HyfR 291 0
HypT 291 .01570680628272251308
IclR 291 0
IdnR 291 0
IHF 291 .05927835051546391752
IlvY 291 0
IscR 291 .03398058252427184466
KdgR 291 0
KdpE 291 0
LacI 291 0
LeuO 291 .03608247422680412371
LexA 291 .00833333333333333333
LldR 291 0
LrhA 291 .00540540540540540540
Lrp 291 .02500000000000000000
LsrR 291 0
LysR 291 0
MalI 291 0
MalT 291 0
MarA 291 .00865800865800865800
MarR 291 0
MatA 291 .01069518716577540106
MazE 291 0
MazE_MazF 291 0
McbR 291 0
MelR 291 0
MetJ 291 .01554404145077720207
MetR 291 0
MhpR 291 0
Mlc 291 .00526315789473684210
MlrA 291 0
MngR 291 0
MntR 291 0
ModE 291 .07075471698113207547
MprA 291 0
MqsA 291 0
MraZ 291 0
MurR 291 0
Nac 291 .00497512437810945273
NadR 291 0
NagC 291 .00460829493087557603
NanR 291 .00523560209424083769
NarL 291 .12132352941176470588
NarP 291 .09952606635071090047
NemR 291 0
NfeR 291 .00549450549450549450
NhaR 291 0
NikR 291 0
NimR 291 0
NorR 291 0
NrdR 291 0
NsrR 291 .01532567049808429118
NtrC 291 .02212389380530973451
OmpR 291 .00985221674876847290
OxyR 291 0
PaaX 291 0
PdeL 291 .00552486187845303867
PdhR 291 0
PepA 291 0
PgrR 291 0
PhoB 291 .00416666666666666666
PhoP 291 .00851063829787234042
PrpR 291 0
PspF 291 0
PurR 291 .00947867298578199052
PutA 291 0
PuuR 291 .01612903225806451612
PyrR 291 0
QseB 291 0
RbsR 291 0
RcdA 291 0
RclR 291 0
RcnR 291 0
RcsAB 291 0
RcsB 291 0
RcsB_BglJ 291 .01546391752577319587
RelB 291 0
RelB_RelE 291 0
RhaR 291 0
RhaS 291 0
Rob 291 .00485436893203883495
RstA 291 0
RtcR 291 0
RutR 291 0
SdiA 291 0
SgrR 291 0
SlyA 291 .07920792079207920792
SoxR 291 0
SoxS 291 .00892857142857142857
SrlR 291 0
StpA 291 .01621621621621621621
SutR 291 .00540540540540540540
TdcA 291 0
TdcR 291 0
TorR 291 0
TreR 291 0
TrpR 291 0
TyrR 291 0
UhpA 291 0
UidR 291 0
UlaR 291 0
UvrY 291 0
UxuR 291 0
XapR 291 0
XylR 291 0
YdeO 291 0
YefM 291 .01104972375690607734
YefM_YoeB 291 .01104972375690607734
YeiL 291 0
YhaJ 291 0
YiaJ 291 .04945054945054945054
YjjQ 291 0
YqhC 291 0
ZntR 291 0
ZraR 291 0
Zur 291 0
AccB 292 .00185873605947955390
AcrR 292 .00092081031307550644
Ada 292 0
AdiY 292 .00556586270871985157
AgaR 292 0
AidB 292 0
AlaS 292 0
AllR 292 .00649350649350649350
AllS 292 .00278810408921933085
AlsR 292 .00464252553389043639
AppY 292 .00369685767097966728
AraC 292 0
ArcA 292 .08369283865401207937
ArgP 292 .00739371534195933456
ArgR 292 .01549680948040109389
ArsR 292 0
AscG 292 .00185356811862835959
AsnC 292 .00185528756957328385
AtoC 292 .00371747211895910780
BaeR 292 0
BasR 292 .00461254612546125461
BetI 292 .00371747211895910780
BirA 292 .00464684014869888475
BluR 292 0
BolA 292 .00278293135435992578
BtsR 292 .00460405156537753222
CadC 292 .00185701021355617455
CaiF 292 .00555555555555555555
Cbl 292 .00462962962962962962
CdaR 292 .00835654596100278551
CecR 292 0
ChbR 292 .00557620817843866171
ComR 292 .00092936802973977695
CpxR 292 .01326259946949602122
Cra 292 .03494623655913978494
CreB 292 .00185356811862835959
CRP 292 .18368846436443791329
CRP_Sxy 292 .00092936802973977695
CsgD 292 .00638103919781221513
CspA 292 .00092850510677808727
CsqR 292 0
CueR 292 .00092421441774491682
CusR 292 0
CynR 292 .00371747211895910780
CysB 292 .01559633027522935779
CytR 292 .00646950092421441774
Dan 292 0
DcuR 292 .00369003690036900369
DeoR 292 .00464252553389043639
DgoR 292 0
DhaR 292 .00371747211895910780
DicA 292 .00277520814061054579
DinJ_YafQ 292 .00092764378478664192
DnaA 292 .00925925925925925925
DpiA 292 .00928505106778087279
DsdC 292 0
EbgR 292 0
EnvR 292 0
EnvY 292 .00092850510677808727
EvgA 292 .01201478743068391866
ExuR 292 .00092250922509225092
FabR 292 0
FadR 292 .00825688073394495412
FeaR 292 .00092850510677808727
FhlA 292 .02123730378578024007
Fis 292 .06769983686786296900
FlhDC 292 .01846965699208443271
FliZ 292 .00549954170485792850
FNR 292 .12032520325203252032
FucR 292 .00277777777777777777
Fur 292 .05872042068361086765
GadE 292 .01094890510948905109
GadE_RcsB 292 .00649350649350649350
GadW 292 .00831792975970425138
GadX 292 .01462522851919561243
GalR 292 0
GalS 292 0
GatR 292 .00557620817843866171
GcvA 292 .00278293135435992578
GlaR 292 .00464684014869888475
GlcC 292 .00185013876040703052
GlpR 292 .00462962962962962962
GlrR 292 .00557620817843866171
GntR 292 .00369003690036900369
GutM 292 0
HcaR 292 .00557620817843866171
HdfR 292 .00278293135435992578
HicB 292 0
HigA 292 0
HigBA 292 0
HipAB 292 .00185356811862835959
HipB 292 .00278035217794253938
H_NS 292 .10434782608695652173
HprR 292 0
HU 292 .00092250922509225092
HyfR 292 .01115241635687732342
HypT 292 .00276243093922651933
IclR 292 .00092678405931417979
IdnR 292 .00092421441774491682
IHF 292 .09471919530595138306
IlvY 292 0
IscR 292 .00453309156844968268
KdgR 292 .00185873605947955390
KdpE 292 .00371747211895910780
LacI 292 .00185701021355617455
LeuO 292 .01481481481481481481
LexA 292 .02156334231805929919
LldR 292 0
LrhA 292 .00278293135435992578
Lrp 292 .04601769911504424778
LsrR 292 0
LysR 292 0
MalI 292 .00278810408921933085
MalT 292 .00092165898617511520
MarA 292 .01621621621621621621
MarR 292 0
MatA 292 .00184842883548983364
MazE 292 0
MazE_MazF 292 0
McbR 292 .00464252553389043639
MelR 292 0
MetJ 292 .00275735294117647058
MetR 292 0
MhpR 292 .00557620817843866171
Mlc 292 .00742115027829313543
MlrA 292 .00184501845018450184
MngR 292 .00092764378478664192
MntR 292 .00185356811862835959
ModE 292 .02841429880843263061
MprA 292 .00371057513914656771
MqsA 292 .00092336103416435826
MraZ 292 .01391465677179962894
MurR 292 .00278810408921933085
Nac 292 .01386321626617375231
NadR 292 .00185528756957328385
NagC 292 .02203856749311294765
NanR 292 .00092081031307550644
NarL 292 .05078809106830122591
NarP 292 .01898734177215189873
NemR 292 0
NfeR 292 0
NhaR 292 .00277777777777777777
NikR 292 0
NimR 292 0
NorR 292 .00278810408921933085
NrdR 292 .00836431226765799256
NsrR 292 .01843722563652326602
NtrC 292 .02085222121486854034
OmpR 292 .00732600732600732600
OxyR 292 .00629496402877697841
PaaX 292 .01019462465245597775
PdeL 292 .00092936802973977695
PdhR 292 .01730418943533697632
PepA 292 .00185701021355617455
PgrR 292 .00092336103416435826
PhoB 292 .03085299455535390199
PhoP 292 .02166064981949458483
PrpR 292 .00371402042711234911
PspF 292 .00370713623725671918
PurR 292 .00362318840579710144
PutA 292 .00185873605947955390
PuuR 292 .00743494423791821561
PyrR 292 0
QseB 292 .00184162062615101289
RbsR 292 .00556070435588507877
RcdA 292 .00276752767527675276
RclR 292 0
RcnR 292 0
RcsAB 292 .00924214417744916820
RcsB 292 .01286764705882352941
RcsB_BglJ 292 .00645161290322580645
RelB 292 0
RelB_RelE 292 0
RhaR 292 0
RhaS 292 0
Rob 292 .01100917431192660550
RstA 292 .00462534690101757631
RtcR 292 0
RutR 292 .00275229357798165137
SdiA 292 .00463821892393320964
SgrR 292 .00836431226765799256
SlyA 292 .02865064695009242144
SoxR 292 .00277520814061054579
SoxS 292 .01264679313459801264
SrlR 292 0
StpA 292 .00463821892393320964
SutR 292 0
TdcA 292 .00557103064066852367
TdcR 292 .00557103064066852367
TorR 292 .00184162062615101289
TreR 292 0
TrpR 292 .00184162062615101289
TyrR 292 .00369003690036900369
UhpA 292 0
UidR 292 .00278551532033426183
UlaR 292 .00092421441774491682
UvrY 292 .00092592592592592592
UxuR 292 .00370027752081406105
XapR 292 0
XylR 292 .00370370370370370370
YdeO 292 .01105990783410138248
YefM 292 .00185873605947955390
YefM_YoeB 292 .00185873605947955390
YeiL 292 0
YhaJ 292 .00092936802973977695
YiaJ 292 0
YjjQ 292 .00092165898617511520
YqhC 292 0
ZntR 292 0
ZraR 292 0
Zur 292 .00278035217794253938
AccB 293 0
AcrR 293 0
Ada 293 0
AdiY 293 .05000000000000000000
AgaR 293 0
AidB 293 0
AlaS 293 0
AllR 293 0
AllS 293 0
AlsR 293 0
AppY 293 0
AraC 293 0
ArcA 293 .03883495145631067961
ArgP 293 0
ArgR 293 0
ArsR 293 0
AscG 293 0
AsnC 293 0
AtoC 293 0
BaeR 293 0
BasR 293 .02173913043478260869
BetI 293 0
BirA 293 0
BluR 293 0
BolA 293 0
BtsR 293 0
CadC 293 0
CaiF 293 .15789473684210526315
Cbl 293 0
CdaR 293 0
CecR 293 0
ChbR 293 0
ComR 293 0
CpxR 293 0
Cra 293 0
CreB 293 0
CRP 293 .01607142857142857142
CRP_Sxy 293 0
CsgD 293 0
CspA 293 0
CsqR 293 0
CueR 293 0
CusR 293 0
CynR 293 0
CysB 293 0
CytR 293 0
Dan 293 0
DcuR 293 0
DeoR 293 0
DgoR 293 0
DhaR 293 0
DicA 293 0
DinJ_YafQ 293 0
DnaA 293 0
DpiA 293 .02272727272727272727
DsdC 293 0
EbgR 293 0
EnvR 293 0
EnvY 293 0
EvgA 293 0
ExuR 293 0
FabR 293 0
FadR 293 0
FeaR 293 0
FhlA 293 0
Fis 293 .01520912547528517110
FlhDC 293 .06422018348623853211
FliZ 293 0
FNR 293 .05329153605015673981
FucR 293 .05128205128205128205
Fur 293 .00606060606060606060
GadE 293 .03125000000000000000
GadE_RcsB 293 .02380952380952380952
GadW 293 .04255319148936170212
GadX 293 .03030303030303030303
GalR 293 0
GalS 293 0
GatR 293 0
GcvA 293 0
GlaR 293 0
GlcC 293 0
GlpR 293 0
GlrR 293 0
GntR 293 0
GutM 293 0
HcaR 293 0
HdfR 293 0
HicB 293 0
HigA 293 0
HigBA 293 0
HipAB 293 0
HipB 293 0
H_NS 293 .04587155963302752293
HprR 293 0
HU 293 0
HyfR 293 0
HypT 293 0
IclR 293 0
IdnR 293 0
IHF 293 .01149425287356321839
IlvY 293 0
IscR 293 .11864406779661016949
KdgR 293 0
KdpE 293 0
LacI 293 0
LeuO 293 0
LexA 293 .01063829787234042553
LldR 293 0
LrhA 293 0
Lrp 293 0
LsrR 293 0
LysR 293 0
MalI 293 0
MalT 293 0
MarA 293 0
MarR 293 0
MatA 293 0
MazE 293 0
MazE_MazF 293 0
McbR 293 0
MelR 293 0
MetJ 293 0
MetR 293 0
MhpR 293 0
Mlc 293 0
MlrA 293 0
MngR 293 0
MntR 293 0
ModE 293 .09589041095890410958
MprA 293 0
MqsA 293 0
MraZ 293 0
MurR 293 0
Nac 293 0
NadR 293 0
NagC 293 0
NanR 293 0
NarL 293 .06040268456375838926
NarP 293 .11842105263157894736
NemR 293 0
NfeR 293 0
NhaR 293 0
NikR 293 0
NimR 293 0
NorR 293 .08823529411764705882
NrdR 293 0
NsrR 293 .00854700854700854700
NtrC 293 0
OmpR 293 0
OxyR 293 .01315789473684210526
PaaX 293 0
PdeL 293 0
PdhR 293 0
PepA 293 0
PgrR 293 0
PhoB 293 .02173913043478260869
PhoP 293 .02272727272727272727
PrpR 293 0
PspF 293 0
PurR 293 0
PutA 293 0
PuuR 293 0
PyrR 293 0
QseB 293 0
RbsR 293 0
RcdA 293 0
RclR 293 0
RcnR 293 0
RcsAB 293 0
RcsB 293 .01694915254237288135
RcsB_BglJ 293 0
RelB 293 0
RelB_RelE 293 0
RhaR 293 0
RhaS 293 0
Rob 293 0
RstA 293 0
RtcR 293 0
RutR 293 .04081632653061224489
SdiA 293 .02500000000000000000
SgrR 293 0
SlyA 293 0
SoxR 293 0
SoxS 293 .01282051282051282051
SrlR 293 0
StpA 293 0
SutR 293 0
TdcA 293 0
TdcR 293 0
TorR 293 .02222222222222222222
TreR 293 0
TrpR 293 0
TyrR 293 0
UhpA 293 0
UidR 293 0
UlaR 293 0
UvrY 293 0
UxuR 293 0
XapR 293 0
XylR 293 0
YdeO 293 .01851851851851851851
YefM 293 0
YefM_YoeB 293 0
YeiL 293 0
YhaJ 293 0
YiaJ 293 0
YjjQ 293 0
YqhC 293 0
ZntR 293 0
ZraR 293 0
Zur 293 .02564102564102564102
AccB 294 0
AcrR 294 0
Ada 294 0
AdiY 294 .02409638554216867469
AgaR 294 0
AidB 294 0
AlaS 294 0
AllR 294 0
AllS 294 0
AlsR 294 .06410256410256410256
AppY 294 0
AraC 294 0
ArcA 294 .02390438247011952191
ArgP 294 0
ArgR 294 .00877192982456140350
ArsR 294 0
AscG 294 0
AsnC 294 0
AtoC 294 0
BaeR 294 0
BasR 294 0
BetI 294 0
BirA 294 0
BluR 294 0
BolA 294 0
BtsR 294 0
CadC 294 0
CaiF 294 0
Cbl 294 0
CdaR 294 .06097560975609756097
CecR 294 0
ChbR 294 0
ComR 294 .01298701298701298701
CpxR 294 0
Cra 294 .00645161290322580645
CreB 294 0
CRP 294 .01661129568106312292
CRP_Sxy 294 0
CsgD 294 0
CspA 294 0
CsqR 294 0
CueR 294 0
CusR 294 0
CynR 294 0
CysB 294 0
CytR 294 0
Dan 294 0
DcuR 294 .02298850574712643678
DeoR 294 0
DgoR 294 0
DhaR 294 0
DicA 294 0
DinJ_YafQ 294 0
DnaA 294 0
DpiA 294 .01149425287356321839
DsdC 294 0
EbgR 294 0
EnvR 294 0
EnvY 294 0
EvgA 294 .03225806451612903225
ExuR 294 0
FabR 294 0
FadR 294 0
FeaR 294 0
FhlA 294 0
Fis 294 .01639344262295081967
FlhDC 294 0
FliZ 294 0
FNR 294 .04120879120879120879
FucR 294 .02439024390243902439
Fur 294 .08854166666666666666
GadE 294 .01869158878504672897
GadE_RcsB 294 .02380952380952380952
GadW 294 .03370786516853932584
GadX 294 .02777777777777777777
GalR 294 0
GalS 294 0
GatR 294 0
GcvA 294 0
GlaR 294 0
GlcC 294 0
GlpR 294 0
GlrR 294 0
GntR 294 0
GutM 294 0
HcaR 294 0
HdfR 294 0
HicB 294 0
HigA 294 0
HigBA 294 0
HipAB 294 0
HipB 294 0
H_NS 294 .09716599190283400809
HprR 294 0
HU 294 0
HyfR 294 0
HypT 294 0
IclR 294 0
IdnR 294 0
IHF 294 .03716216216216216216
IlvY 294 0
IscR 294 0
KdgR 294 0
KdpE 294 0
LacI 294 0
LeuO 294 0
LexA 294 .00729927007299270072
LldR 294 0
LrhA 294 0
Lrp 294 .03977272727272727272
LsrR 294 0
LysR 294 0
MalI 294 0
MalT 294 0
MarA 294 .00781250000000000000
MarR 294 0
MatA 294 0
MazE 294 0
MazE_MazF 294 0
McbR 294 0
MelR 294 0
MetJ 294 0
MetR 294 0
MhpR 294 0
Mlc 294 0
MlrA 294 0
MngR 294 0
MntR 294 0
ModE 294 0
MprA 294 0
MqsA 294 0
MraZ 294 0
MurR 294 0
Nac 294 0
NadR 294 0
NagC 294 .00884955752212389380
NanR 294 0
NarL 294 .04145077720207253886
NarP 294 .03225806451612903225
NemR 294 0
NfeR 294 0
NhaR 294 0
NikR 294 0
NimR 294 0
NorR 294 0
NrdR 294 0
NsrR 294 .01898734177215189873
NtrC 294 0
OmpR 294 0
OxyR 294 .02564102564102564102
PaaX 294 0
PdeL 294 0
PdhR 294 0
PepA 294 0
PgrR 294 0
PhoB 294 .03007518796992481203
PhoP 294 .02307692307692307692
PrpR 294 0
PspF 294 0
PurR 294 0
PutA 294 0
PuuR 294 0
PyrR 294 0
QseB 294 0
RbsR 294 0
RcdA 294 0
RclR 294 0
RcnR 294 0
RcsAB 294 0
RcsB 294 .03000000000000000000
RcsB_BglJ 294 0
RelB 294 0
RelB_RelE 294 0
RhaR 294 0
RhaS 294 0
Rob 294 0
RstA 294 0
RtcR 294 .02597402597402597402
RutR 294 .02173913043478260869
SdiA 294 .01204819277108433734
SgrR 294 0
SlyA 294 .11764705882352941176
SoxR 294 0
SoxS 294 .00826446280991735537
SrlR 294 0
StpA 294 0
SutR 294 0
TdcA 294 0
TdcR 294 0
TorR 294 .02298850574712643678
TreR 294 0
TrpR 294 0
TyrR 294 0
UhpA 294 0
UidR 294 0
UlaR 294 0
UvrY 294 .01234567901234567901
UxuR 294 0
XapR 294 0
XylR 294 0
YdeO 294 .01030927835051546391
YefM 294 0
YefM_YoeB 294 0
YeiL 294 0
YhaJ 294 0
YiaJ 294 0
YjjQ 294 0
YqhC 294 0
ZntR 294 0
ZraR 294 0
Zur 294 0
AccB 295 0
AcrR 295 .00673400673400673400
Ada 295 0
AdiY 295 .01362862010221465076
AgaR 295 .01013513513513513513
AidB 295 0
AlaS 295 0
AllR 295 0
AllS 295 0
AlsR 295 .00850340136054421768
AppY 295 .01015228426395939086
AraC 295 0
ArcA 295 .08333333333333333333
ArgP 295 .00501672240802675585
ArgR 295 .02291325695581014729
ArsR 295 0
AscG 295 .00169204737732656514
AsnC 295 .00681431005110732538
AtoC 295 .00681431005110732538
BaeR 295 .00168350168350168350
BasR 295 .01180438448566610455
BetI 295 .00681431005110732538
BirA 295 0
BluR 295 .00681431005110732538
BolA 295 .00169204737732656514
BtsR 295 .01346801346801346801
CadC 295 .00169779286926994906
CaiF 295 .01703577512776831345
Cbl 295 0
CdaR 295 .00844594594594594594
CecR 295 .00851788756388415672
ChbR 295 0
ComR 295 .00170357751277683134
CpxR 295 .03464566929133858267
Cra 295 .03255813953488372093
CreB 295 .00680272108843537414
CRP 295 .15076923076923076923
CRP_Sxy 295 .00170357751277683134
CsgD 295 .01317957166392092257
CspA 295 .00170068027210884353
CsqR 295 0
CueR 295 0
CusR 295 0
CynR 295 0
CysB 295 .00815660685154975530
CytR 295 .00166944908180300500
Dan 295 .00681431005110732538
DcuR 295 .00841750841750841750
DeoR 295 .00168918918918918918
DgoR 295 0
DhaR 295 .00681431005110732538
DicA 295 0
DinJ_YafQ 295 .00511073253833049403
DnaA 295 .00670016750418760469
DpiA 295 .01700680272108843537
DsdC 295 .00169779286926994906
EbgR 295 0
EnvR 295 .00340715502555366269
EnvY 295 0
EvgA 295 .01337792642140468227
ExuR 295 .00168067226890756302
FabR 295 0
FadR 295 .00328947368421052631
FeaR 295 0
FhlA 295 .01647446457990115321
Fis 295 .06217616580310880829
FlhDC 295 .03240740740740740740
FliZ 295 .02184873949579831932
FNR 295 .10847880299251870324
FucR 295 0
Fur 295 .07313432835820895522
GadE 295 .02145214521452145214
GadE_RcsB 295 .00505902192242833052
GadW 295 .01689189189189189189
GadX 295 .02138157894736842105
GalR 295 0
GalS 295 0
GatR 295 .01022146507666098807
GcvA 295 .00338983050847457627
GlaR 295 0
GlcC 295 0
GlpR 295 .00846023688663282571
GlrR 295 .00850340136054421768
GntR 295 .00335008375209380234
GutM 295 .01192504258943781942
HcaR 295 0
HdfR 295 .00509337860780984719
HicB 295 0
HigA 295 0
HigBA 295 0
HipAB 295 0
HipB 295 0
H_NS 295 .12374100719424460431
HprR 295 0
HU 295 .00168067226890756302
HyfR 295 0
HypT 295 .00334448160535117056
IclR 295 .00169491525423728813
IdnR 295 .00337837837837837837
IHF 295 .10854816824966078697
IlvY 295 0
IscR 295 .02483443708609271523
KdgR 295 0
KdpE 295 0
LacI 295 0
LeuO 295 .00663349917081260364
LexA 295 .00309597523219814241
LldR 295 0
LrhA 295 .00169204737732656514
Lrp 295 .04367469879518072289
LsrR 295 .00168067226890756302
LysR 295 0
MalI 295 0
MalT 295 .00505050505050505050
MarA 295 .02076677316293929712
MarR 295 0
MatA 295 .00337268128161888701
MazE 295 0
MazE_MazF 295 0
McbR 295 .00338409475465313028
MelR 295 0
MetJ 295 .00166389351081530782
MetR 295 0
MhpR 295 .01022146507666098807
Mlc 295 .00167785234899328859
MlrA 295 .00844594594594594594
MngR 295 0
MntR 295 .00169204737732656514
ModE 295 .04283360790774299835
MprA 295 .00338409475465313028
MqsA 295 .00676818950930626057
MraZ 295 .00165837479270315091
MurR 295 0
Nac 295 .00996677740863787375
NadR 295 .00169491525423728813
NagC 295 .01134521880064829821
NanR 295 .00167504187604690117
NarL 295 .06756756756756756756
NarP 295 .05280528052805280528
NemR 295 .00511073253833049403
NfeR 295 .00340715502555366269
NhaR 295 .01020408163265306122
NikR 295 0
NimR 295 0
NorR 295 0
NrdR 295 0
NsrR 295 .04031007751937984496
NtrC 295 .04426229508196721311
OmpR 295 .02173913043478260869
OxyR 295 .01123595505617977528
PaaX 295 0
PdeL 295 .00170357751277683134
PdhR 295 .00159489633173843700
PepA 295 .00169779286926994906
PgrR 295 0
PhoB 295 .01093750000000000000
PhoP 295 .02880000000000000000
PrpR 295 .00680272108843537414
PspF 295 0
PurR 295 .00978792822185970636
PutA 295 .00170068027210884353
PuuR 295 0
PyrR 295 0
QseB 295 .01182432432432432432
RbsR 295 0
RcdA 295 .00843170320404721753
RclR 295 .00511073253833049403
RcnR 295 0
RcsAB 295 .00667779632721202003
RcsB 295 .01996672212978369384
RcsB_BglJ 295 .00667779632721202003
RelB 295 0
RelB_RelE 295 0
RhaR 295 0
RhaS 295 0
Rob 295 .00988467874794069192
RstA 295 .00674536256323777403
RtcR 295 .00340715502555366269
RutR 295 .02199661590524534686
SdiA 295 .00168634064080944350
SgrR 295 .00168067226890756302
SlyA 295 .02463054187192118226
SoxR 295 .00168350168350168350
SoxS 295 .02100161550888529886
SrlR 295 .01192504258943781942
StpA 295 .00677966101694915254
SutR 295 .00169204737732656514
TdcA 295 0
TdcR 295 0
TorR 295 .00335008375209380234
TreR 295 0
TrpR 295 .00503355704697986577
TyrR 295 .00672268907563025210
UhpA 295 0
UidR 295 .00510204081632653061
UlaR 295 .01020408163265306122
UvrY 295 .00338983050847457627
UxuR 295 .00675675675675675675
XapR 295 0
XylR 295 .00676818950930626057
YdeO 295 .01842546063651591289
YefM 295 .00340715502555366269
YefM_YoeB 295 .00340715502555366269
YeiL 295 0
YhaJ 295 0
YiaJ 295 .01530612244897959183
YjjQ 295 .00167785234899328859
YqhC 295 0
ZntR 295 0
ZraR 295 0
Zur 295 .00168918918918918918
AccB 296 0
AcrR 296 0
Ada 296 0
AdiY 296 .01149425287356321839
AgaR 296 0
AidB 296 0
AlaS 296 0
AllR 296 0
AllS 296 0
AlsR 296 .06172839506172839506
AppY 296 0
AraC 296 0
ArcA 296 .03174603174603174603
ArgP 296 0
ArgR 296 0
ArsR 296 0
AscG 296 0
AsnC 296 0
AtoC 296 0
BaeR 296 0
BasR 296 0
BetI 296 0
BirA 296 0
BluR 296 0
BolA 296 0
BtsR 296 0
CadC 296 0
CaiF 296 0
Cbl 296 0
CdaR 296 0
CecR 296 0
ChbR 296 0
ComR 296 0
CpxR 296 0
Cra 296 .01923076923076923076
CreB 296 0
CRP 296 .01821192052980132450
CRP_Sxy 296 0
CsgD 296 0
CspA 296 0
CsqR 296 0
CueR 296 0
CusR 296 0
CynR 296 0
CysB 296 0
CytR 296 0
Dan 296 0
DcuR 296 .02222222222222222222
DeoR 296 0
DgoR 296 0
DhaR 296 0
DicA 296 0
DinJ_YafQ 296 0
DnaA 296 0
DpiA 296 .01111111111111111111
DsdC 296 0
EbgR 296 0
EnvR 296 0
EnvY 296 0
EvgA 296 .02061855670103092783
ExuR 296 0
FabR 296 0
FadR 296 .01980198019801980198
FeaR 296 0
FhlA 296 0
Fis 296 .05387205387205387205
FlhDC 296 0
FliZ 296 0
FNR 296 .01326259946949602122
FucR 296 0
Fur 296 .00952380952380952380
GadE 296 .01818181818181818181
GadE_RcsB 296 .01136363636363636363
GadW 296 0
GadX 296 .00884955752212389380
GalR 296 0
GalS 296 0
GatR 296 0
GcvA 296 0
GlaR 296 0
GlcC 296 0
GlpR 296 0
GlrR 296 0
GntR 296 0
GutM 296 0
HcaR 296 0
HdfR 296 0
HicB 296 0
HigA 296 0
HigBA 296 0
HipAB 296 0
HipB 296 0
H_NS 296 .06614785992217898832
HprR 296 0
HU 296 0
HyfR 296 0
HypT 296 0
IclR 296 .03703703703703703703
IdnR 296 0
IHF 296 .03333333333333333333
IlvY 296 0
IscR 296 0
KdgR 296 0
KdpE 296 0
LacI 296 0
LeuO 296 .06382978723404255319
LexA 296 0
LldR 296 0
LrhA 296 .01190476190476190476
Lrp 296 .07514450867052023121
LsrR 296 0
LysR 296 0
MalI 296 0
MalT 296 0
MarA 296 0
MarR 296 0
MatA 296 0
MazE 296 0
MazE_MazF 296 0
McbR 296 0
MelR 296 0
MetJ 296 0
MetR 296 .01190476190476190476
MhpR 296 0
Mlc 296 0
MlrA 296 0
MngR 296 0
MntR 296 0
ModE 296 0
MprA 296 0
MqsA 296 0
MraZ 296 0
MurR 296 0
Nac 296 0
NadR 296 0
NagC 296 .01739130434782608695
NanR 296 0
NarL 296 .00990099009900990099
NarP 296 0
NemR 296 0
NfeR 296 0
NhaR 296 0
NikR 296 0
NimR 296 0
NorR 296 0
NrdR 296 0
NsrR 296 .00613496932515337423
NtrC 296 0
OmpR 296 0
OxyR 296 0
PaaX 296 0
PdeL 296 0
PdhR 296 0
PepA 296 0
PgrR 296 0
PhoB 296 0
PhoP 296 .02255639097744360902
PrpR 296 0
PspF 296 0
PurR 296 0
PutA 296 0
PuuR 296 0
PyrR 296 0
QseB 296 0
RbsR 296 0
RcdA 296 0
RclR 296 0
RcnR 296 0
RcsAB 296 0
RcsB 296 .00952380952380952380
RcsB_BglJ 296 .01052631578947368421
RelB 296 0
RelB_RelE 296 0
RhaR 296 0
RhaS 296 0
Rob 296 0
RstA 296 0
RtcR 296 0
RutR 296 0
SdiA 296 0
SgrR 296 0
SlyA 296 .00862068965517241379
SoxR 296 0
SoxS 296 0
SrlR 296 0
StpA 296 .01162790697674418604
SutR 296 0
TdcA 296 0
TdcR 296 0
TorR 296 0
TreR 296 0
TrpR 296 0
TyrR 296 0
UhpA 296 0
UidR 296 0
UlaR 296 0
UvrY 296 0
UxuR 296 0
XapR 296 0
XylR 296 0
YdeO 296 0
YefM 296 0
YefM_YoeB 296 0
YeiL 296 0
YhaJ 296 0
YiaJ 296 0
YjjQ 296 0
YqhC 296 0
ZntR 296 0
ZraR 296 0
Zur 296 0
AccB 297 .00110926234054353854
AcrR 297 .00610094287298946200
Ada 297 .00055370985603543743
AdiY 297 .00443704936217415418
AgaR 297 .00331858407079646017
AidB 297 .00055463117027176927
AlaS 297 0
AllR 297 .00165837479270315091
AllS 297 .00166389351081530782
AlsR 297 .00332778702163061564
AppY 297 .00221116639027086788
AraC 297 .00442233278054173576
ArcA 297 .06441223832528180354
ArgP 297 .00386740331491712707
ArgR 297 .02050997782705099778
ArsR 297 .00166389351081530782
AscG 297 .00110741971207087486
AsnC 297 .00055370985603543743
AtoC 297 .00221852468108707709
BaeR 297 .00388026607538802660
BasR 297 .00665188470066518847
BetI 297 .00221852468108707709
BirA 297 .00277315585135884636
BluR 297 .00221852468108707709
BolA 297 .00221729490022172949
BtsR 297 .00553097345132743362
CadC 297 .00110864745011086474
CaiF 297 .00554631170271769273
Cbl 297 .00499168053244592346
CdaR 297 .00276548672566371681
CecR 297 .00277315585135884636
ChbR 297 0
ComR 297 .00055463117027176927
CpxR 297 .02855573860516199890
Cra 297 .03293084522502744237
CreB 297 .00277315585135884636
CRP 297 .18800813008130081300
CRP_Sxy 297 .00055463117027176927
CsgD 297 .00770500825536598789
CspA 297 .00110926234054353854
CsqR 297 0
CueR 297 .00388241819190238491
CusR 297 .00220872446162341247
CynR 297 0
CysB 297 .01381978993919292426
CytR 297 .00498063087991145545
Dan 297 .00221852468108707709
DcuR 297 .00609756097560975609
DeoR 297 .00332778702163061564
DgoR 297 0
DhaR 297 .00221852468108707709
DicA 297 .00388026607538802660
DinJ_YafQ 297 .00166389351081530782
DnaA 297 .00386740331491712707
DpiA 297 .00498614958448753462
DsdC 297 .00166389351081530782
EbgR 297 0
EnvR 297 .00110926234054353854
EnvY 297 .00055432372505543237
EvgA 297 .00941828254847645429
ExuR 297 .00276701715550636413
FabR 297 .00055432372505543237
FadR 297 .00661521499448732083
FeaR 297 .00055432372505543237
FhlA 297 .01326699834162520729
Fis 297 .08355508249068653539
FlhDC 297 .03231106243154435925
FliZ 297 .01108647450110864745
FNR 297 .11493644067796610169
FucR 297 .00388241819190238491
Fur 297 .04200323101777059773
GadE 297 .01213458356315499172
GadE_RcsB 297 .00499168053244592346
GadW 297 .00831946755407653910
GadX 297 .01435670900055218111
GalR 297 .00443213296398891966
GalS 297 .00443213296398891966
GatR 297 .00332778702163061564
GcvA 297 .00277315585135884636
GlaR 297 .00277315585135884636
GlcC 297 .00332594235033259423
GlpR 297 .00499168053244592346
GlrR 297 .00277161862527716186
GntR 297 .00331674958540630182
GutM 297 .00388241819190238491
HcaR 297 .00332778702163061564
HdfR 297 .00277315585135884636
HicB 297 .00110926234054353854
HigA 297 .00110926234054353854
HigBA 297 .00110926234054353854
HipAB 297 .00277315585135884636
HipB 297 .00277161862527716186
H_NS 297 .08828337874659400544
HprR 297 .00220872446162341247
HU 297 .00332225913621262458
HyfR 297 .00665557404326123128
HypT 297 .00609418282548476454
IclR 297 .00166297117516629711
IdnR 297 .00221483942414174972
IHF 297 .09477652127086698976
IlvY 297 .00110926234054353854
IscR 297 .00547945205479452054
KdgR 297 .00110926234054353854
KdpE 297 .00221852468108707709
LacI 297 0
LeuO 297 .00607064017660044150
LexA 297 .02361339923119165293
LldR 297 .00166389351081530782
LrhA 297 .00221729490022172949
Lrp 297 .05005500550055005500
LsrR 297 .00165837479270315091
LysR 297 .00110926234054353854
MalI 297 .00166389351081530782
MalT 297 .00221116639027086788
MarA 297 .01699561403508771929
MarR 297 .00166389351081530782
MatA 297 .00332409972299168975
MazE 297 .00166389351081530782
MazE_MazF 297 .00166389351081530782
McbR 297 .00277161862527716186
MelR 297 .00166389351081530782
MetJ 297 .00441988950276243093
MetR 297 .00055340343110127282
MhpR 297 .00332778702163061564
Mlc 297 .00498891352549889135
MlrA 297 .00498891352549889135
MngR 297 .00055401662049861495
MntR 297 .00110741971207087486
ModE 297 .02380952380952380952
MprA 297 .00332778702163061564
MqsA 297 .00388026607538802660
MraZ 297 .00886917960088691796
MurR 297 0
Nac 297 .00884955752212389380
NadR 297 .00221852468108707709
NagC 297 .01377410468319559228
NanR 297 .00610094287298946200
NarL 297 .05128205128205128205
NarP 297 .02036323610346725371
NemR 297 0
NfeR 297 .00110926234054353854
NhaR 297 .00388241819190238491
NikR 297 .00055309734513274336
NimR 297 0
NorR 297 .00166389351081530782
NrdR 297 .00110497237569060773
NsrR 297 .02331887201735357917
NtrC 297 .02262693156732891832
OmpR 297 .01106806862202545655
OxyR 297 .00929469655549480590
PaaX 297 .00720620842572062084
PdeL 297 .00055463117027176927
PdhR 297 .01709873138444567015
PepA 297 .00166389351081530782
PgrR 297 .00165929203539823008
PhoB 297 .02026286966046002190
PhoP 297 .02142857142857142857
PrpR 297 .00221729490022172949
PspF 297 .00388241819190238491
PurR 297 .01046255506607929515
PutA 297 .00110926234054353854
PuuR 297 .00165929203539823008
PyrR 297 .00055463117027176927
QseB 297 .00665557404326123128
RbsR 297 .00499168053244592346
RcdA 297 .00442967884828349944
RclR 297 .00166389351081530782
RcnR 297 .00166389351081530782
RcsAB 297 .00664084117321527393
RcsB 297 .01385809312638580931
RcsB_BglJ 297 .00775623268698060941
RelB 297 .00166389351081530782
RelB_RelE 297 .00166389351081530782
RhaR 297 .00110926234054353854
RhaS 297 .00110680686220254565
Rob 297 .00993926007730535615
RstA 297 .00276548672566371681
RtcR 297 .00110926234054353854
RutR 297 .00663716814159292035
SdiA 297 .00332594235033259423
SgrR 297 .00499168053244592346
SlyA 297 .01601325234676974047
SoxR 297 .00165929203539823008
SoxS 297 .01482701812191103789
SrlR 297 .00388241819190238491
StpA 297 .00388241819190238491
SutR 297 .00110741971207087486
TdcA 297 .00388241819190238491
TdcR 297 .00388241819190238491
TorR 297 .00665557404326123128
TreR 297 0
TrpR 297 .00554016620498614958
TyrR 297 .00442722744881018262
UhpA 297 .00055463117027176927
UidR 297 .00221852468108707709
UlaR 297 .00388241819190238491
UvrY 297 .00221729490022172949
UxuR 297 .00332225913621262458
XapR 297 .00110926234054353854
XylR 297 .00332409972299168975
YdeO 297 .00829187396351575456
YefM 297 0
YefM_YoeB 297 0
YeiL 297 0
YhaJ 297 .00055463117027176927
YiaJ 297 .00498891352549889135
YjjQ 297 .00554631170271769273
YqhC 297 0
ZntR 297 .00055463117027176927
ZraR 297 0
Zur 297 .00332778702163061564
AccB 298 0
AcrR 298 0
Ada 298 0
AdiY 298 0
AgaR 298 0
AidB 298 0
AlaS 298 0
AllR 298 0
AllS 298 0
AlsR 298 0
AppY 298 0
AraC 298 0
ArcA 298 .00961538461538461538
ArgP 298 0
ArgR 298 0
ArsR 298 0
AscG 298 0
AsnC 298 0
AtoC 298 0
BaeR 298 0
BasR 298 0
BetI 298 0
BirA 298 0
BluR 298 0
BolA 298 0
BtsR 298 0
CadC 298 0
CaiF 298 0
Cbl 298 0
CdaR 298 0
CecR 298 0
ChbR 298 0
ComR 298 0
CpxR 298 0
Cra 298 0
CreB 298 0
CRP 298 .02355072463768115942
CRP_Sxy 298 0
CsgD 298 0
CspA 298 0
CsqR 298 0
CueR 298 0
CusR 298 0
CynR 298 0
CysB 298 0
CytR 298 0
Dan 298 0
DcuR 298 0
DeoR 298 0
DgoR 298 0
DhaR 298 0
DicA 298 0
DinJ_YafQ 298 0
DnaA 298 0
DpiA 298 0
DsdC 298 0
EbgR 298 0
EnvR 298 0
EnvY 298 0
EvgA 298 0
ExuR 298 0
FabR 298 0
FadR 298 0
FeaR 298 0
FhlA 298 0
Fis 298 .00381679389312977099
FlhDC 298 0
FliZ 298 0
FNR 298 .01219512195121951219
FucR 298 0
Fur 298 .00621118012422360248
GadE 298 .01639344262295081967
GadE_RcsB 298 .02631578947368421052
GadW 298 0
GadX 298 0
GalR 298 0
GalS 298 0
GatR 298 0
GcvA 298 0
GlaR 298 0
GlcC 298 0
GlpR 298 0
GlrR 298 0
GntR 298 0
GutM 298 .23333333333333333333
HcaR 298 0
HdfR 298 0
HicB 298 0
HigA 298 0
HigBA 298 0
HipAB 298 0
HipB 298 0
H_NS 298 .04186046511627906976
HprR 298 0
HU 298 0
HyfR 298 0
HypT 298 0
IclR 298 0
IdnR 298 0
IHF 298 .00386100386100386100
IlvY 298 0
IscR 298 0
KdgR 298 0
KdpE 298 0
LacI 298 0
LeuO 298 0
LexA 298 .01111111111111111111
LldR 298 0
LrhA 298 0
Lrp 298 0
LsrR 298 0
LysR 298 0
MalI 298 0
MalT 298 0
MarA 298 0
MarR 298 0
MatA 298 0
MazE 298 0
MazE_MazF 298 0
McbR 298 0
MelR 298 0
MetJ 298 0
MetR 298 0
MhpR 298 0
Mlc 298 0
MlrA 298 0
MngR 298 0
MntR 298 0
ModE 298 0
MprA 298 0
MqsA 298 0
MraZ 298 0
MurR 298 0
Nac 298 0
NadR 298 0
NagC 298 0
NanR 298 0
NarL 298 0
NarP 298 0
NemR 298 0
NfeR 298 0
NhaR 298 0
NikR 298 0
NimR 298 0
NorR 298 0
NrdR 298 0
NsrR 298 0
NtrC 298 0
OmpR 298 0
OxyR 298 .01388888888888888888
PaaX 298 0
PdeL 298 0
PdhR 298 0
PepA 298 0
PgrR 298 0
PhoB 298 0
PhoP 298 .01176470588235294117
PrpR 298 0
PspF 298 0
PurR 298 0
PutA 298 0
PuuR 298 0
PyrR 298 0
QseB 298 0
RbsR 298 0
RcdA 298 0
RclR 298 0
RcnR 298 0
RcsAB 298 0
RcsB 298 0
RcsB_BglJ 298 0
RelB 298 0
RelB_RelE 298 0
RhaR 298 0
RhaS 298 0
Rob 298 0
RstA 298 0
RtcR 298 0
RutR 298 0
SdiA 298 0
SgrR 298 0
SlyA 298 .01515151515151515151
SoxR 298 0
SoxS 298 .01351351351351351351
SrlR 298 .23333333333333333333
StpA 298 0
SutR 298 0
TdcA 298 0
TdcR 298 0
TorR 298 0
TreR 298 0
TrpR 298 0
TyrR 298 0
UhpA 298 0
UidR 298 0
UlaR 298 0
UvrY 298 0
UxuR 298 0
XapR 298 0
XylR 298 0
YdeO 298 0
YefM 298 0
YefM_YoeB 298 0
YeiL 298 0
YhaJ 298 0
YiaJ 298 0
YjjQ 298 0
YqhC 298 0
ZntR 298 0
ZraR 298 0
Zur 298 .02857142857142857142
AccB 299 0
AcrR 299 0
Ada 299 0
AdiY 299 .02040816326530612244
AgaR 299 0
AidB 299 0
AlaS 299 0
AllR 299 0
AllS 299 0
AlsR 299 .11627906976744186046
AppY 299 0
AraC 299 0
ArcA 299 .03738317757009345794
ArgP 299 0
ArgR 299 0
ArsR 299 0
AscG 299 0
AsnC 299 0
AtoC 299 0
BaeR 299 0
BasR 299 0
BetI 299 0
BirA 299 0
BluR 299 0
BolA 299 0
BtsR 299 0
CadC 299 0
CaiF 299 0
Cbl 299 0
CdaR 299 0
CecR 299 0
ChbR 299 0
ComR 299 0
CpxR 299 0
Cra 299 .02542372881355932203
CreB 299 0
CRP 299 .01228070175438596491
CRP_Sxy 299 0
CsgD 299 0
CspA 299 0
CsqR 299 0
CueR 299 0
CusR 299 0
CynR 299 0
CysB 299 0
CytR 299 0
Dan 299 0
DcuR 299 .03846153846153846153
DeoR 299 0
DgoR 299 0
DhaR 299 0
DicA 299 0
DinJ_YafQ 299 0
DnaA 299 0
DpiA 299 .01923076923076923076
DsdC 299 0
EbgR 299 0
EnvR 299 0
EnvY 299 0
EvgA 299 0
ExuR 299 0
FabR 299 0
FadR 299 .03174603174603174603
FeaR 299 0
FhlA 299 0
Fis 299 .00732600732600732600
FlhDC 299 0
FliZ 299 0
FNR 299 .01176470588235294117
FucR 299 0
Fur 299 0
GadE 299 .01369863013698630136
GadE_RcsB 299 .02000000000000000000
GadW 299 0
GadX 299 0
GalR 299 0
GalS 299 0
GatR 299 0
GcvA 299 0
GlaR 299 0
GlcC 299 0
GlpR 299 0
GlrR 299 0
GntR 299 0
GutM 299 0
HcaR 299 0
HdfR 299 0
HicB 299 0
HigA 299 0
HigBA 299 0
HipAB 299 0
HipB 299 0
H_NS 299 .01724137931034482758
HprR 299 0
HU 299 0
HyfR 299 0
HypT 299 0
IclR 299 .06976744186046511627
IdnR 299 0
IHF 299 .02255639097744360902
IlvY 299 0
IscR 299 0
KdgR 299 0
KdpE 299 0
LacI 299 0
LeuO 299 .10714285714285714285
LexA 299 0
LldR 299 0
LrhA 299 .02173913043478260869
Lrp 299 0
LsrR 299 0
LysR 299 0
MalI 299 0
MalT 299 0
MarA 299 0
MarR 299 0
MatA 299 0
MazE 299 0
MazE_MazF 299 0
McbR 299 0
MelR 299 0
MetJ 299 0
MetR 299 0
MhpR 299 0
Mlc 299 0
MlrA 299 0
MngR 299 0
MntR 299 0
ModE 299 0
MprA 299 0
MqsA 299 0
MraZ 299 0
MurR 299 0
Nac 299 0
NadR 299 0
NagC 299 0
NanR 299 0
NarL 299 .01219512195121951219
NarP 299 0
NemR 299 0
NfeR 299 0
NhaR 299 0
NikR 299 0
NimR 299 0
NorR 299 0
NrdR 299 0
NsrR 299 0
NtrC 299 0
OmpR 299 0
OxyR 299 0
PaaX 299 0
PdeL 299 0
PdhR 299 0
PepA 299 0
PgrR 299 0
PhoB 299 0
PhoP 299 .01030927835051546391
PrpR 299 0
PspF 299 0
PurR 299 0
PutA 299 0
PuuR 299 0
PyrR 299 0
QseB 299 0
RbsR 299 0
RcdA 299 0
RclR 299 0
RcnR 299 0
RcsAB 299 0
RcsB 299 0
RcsB_BglJ 299 .01754385964912280701
RelB 299 0
RelB_RelE 299 0
RhaR 299 0
RhaS 299 0
Rob 299 0
RstA 299 0
RtcR 299 0
RutR 299 0
SdiA 299 0
SgrR 299 0
SlyA 299 .01282051282051282051
SoxR 299 0
SoxS 299 0
SrlR 299 0
StpA 299 .02083333333333333333
SutR 299 0
TdcA 299 0
TdcR 299 0
TorR 299 0
TreR 299 0
TrpR 299 0
TyrR 299 0
UhpA 299 0
UidR 299 0
UlaR 299 0
UvrY 299 0
UxuR 299 0
XapR 299 0
XylR 299 0
YdeO 299 0
YefM 299 0
YefM_YoeB 299 0
YeiL 299 0
YhaJ 299 0
YiaJ 299 0
YjjQ 299 0
YqhC 299 0
ZntR 299 0
ZraR 299 0
Zur 299 0
AccB 29 0
AcrR 29 0
Ada 29 0
AdiY 29 0
AgaR 29 0
AidB 29 0
AlaS 29 0
AllR 29 0
AllS 29 0
AlsR 29 .06578947368421052631
AppY 29 0
AraC 29 0
ArcA 29 .02822580645161290322
ArgP 29 0
ArgR 29 0
ArsR 29 0
AscG 29 0
AsnC 29 0
AtoC 29 0
BaeR 29 0
BasR 29 0
BetI 29 0
BirA 29 0
BluR 29 0
BolA 29 0
BtsR 29 .03448275862068965517
CadC 29 0
CaiF 29 .07594936708860759493
Cbl 29 0
CdaR 29 0
CecR 29 0
ChbR 29 0
ComR 29 0
CpxR 29 .02112676056338028169
Cra 29 .01315789473684210526
CreB 29 0
CRP 29 .02348993288590604026
CRP_Sxy 29 0
CsgD 29 .05102040816326530612
CspA 29 0
CsqR 29 0
CueR 29 0
CusR 29 0
CynR 29 0
CysB 29 .00952380952380952380
CytR 29 0
Dan 29 0
DcuR 29 0
DeoR 29 0
DgoR 29 0
DhaR 29 0
DicA 29 0
DinJ_YafQ 29 0
DnaA 29 0
DpiA 29 0
DsdC 29 0
EbgR 29 0
EnvR 29 0
EnvY 29 0
EvgA 29 .01075268817204301075
ExuR 29 0
FabR 29 0
FadR 29 0
FeaR 29 0
FhlA 29 0
Fis 29 .01650165016501650165
FlhDC 29 .00641025641025641025
FliZ 29 .03225806451612903225
FNR 29 .04143646408839779005
FucR 29 0
Fur 29 .08947368421052631578
GadE 29 0
GadE_RcsB 29 0
GadW 29 0
GadX 29 0
GalR 29 0
GalS 29 0
GatR 29 0
GcvA 29 0
GlaR 29 0
GlcC 29 0
GlpR 29 0
GlrR 29 0
GntR 29 0
GutM 29 0
HcaR 29 0
HdfR 29 0
HicB 29 0
HigA 29 0
HigBA 29 0
HipAB 29 0
HipB 29 0
H_NS 29 .12552301255230125523
HprR 29 0
HU 29 0
HyfR 29 0
HypT 29 0
IclR 29 0
IdnR 29 0
IHF 29 .00993377483443708609
IlvY 29 0
IscR 29 0
KdgR 29 0
KdpE 29 0
LacI 29 0
LeuO 29 .03260869565217391304
LexA 29 0
LldR 29 0
LrhA 29 0
Lrp 29 .01117318435754189944
LsrR 29 0
LysR 29 0
MalI 29 0
MalT 29 0
MarA 29 .00793650793650793650
MarR 29 0
MatA 29 .01219512195121951219
MazE 29 0
MazE_MazF 29 0
McbR 29 0
MelR 29 0
MetJ 29 0
MetR 29 0
MhpR 29 0
Mlc 29 0
MlrA 29 0
MngR 29 0
MntR 29 0
ModE 29 0
MprA 29 0
MqsA 29 0
MraZ 29 0
MurR 29 0
Nac 29 .02127659574468085106
NadR 29 0
NagC 29 .00900900900900900900
NanR 29 0
NarL 29 .03108808290155440414
NarP 29 .05000000000000000000
NemR 29 0
NfeR 29 0
NhaR 29 0
NikR 29 0
NimR 29 0
NorR 29 .04000000000000000000
NrdR 29 0
NsrR 29 .03246753246753246753
NtrC 29 0
OmpR 29 0
OxyR 29 .03508771929824561403
PaaX 29 0
PdeL 29 .01333333333333333333
PdhR 29 0
PepA 29 0
PgrR 29 0
PhoB 29 .00746268656716417910
PhoP 29 .02343750000000000000
PrpR 29 0
PspF 29 0
PurR 29 .01904761904761904761
PutA 29 0
PuuR 29 0
PyrR 29 0
QseB 29 0
RbsR 29 0
RcdA 29 0
RclR 29 0
RcnR 29 0
RcsAB 29 0
RcsB 29 .01000000000000000000
RcsB_BglJ 29 .03409090909090909090
RelB 29 0
RelB_RelE 29 0
RhaR 29 0
RhaS 29 0
Rob 29 0
RstA 29 0
RtcR 29 0
RutR 29 0
SdiA 29 0
SgrR 29 0
SlyA 29 .12000000000000000000
SoxR 29 0
SoxS 29 .01694915254237288135
SrlR 29 0
StpA 29 .03797468354430379746
SutR 29 .01265822784810126582
TdcA 29 0
TdcR 29 0
TorR 29 0
TreR 29 0
TrpR 29 0
TyrR 29 0
UhpA 29 0
UidR 29 0
UlaR 29 0
UvrY 29 .01265822784810126582
UxuR 29 0
XapR 29 0
XylR 29 0
YdeO 29 0
YefM 29 0
YefM_YoeB 29 0
YeiL 29 0
YhaJ 29 0
YiaJ 29 0
YjjQ 29 0
YqhC 29 0
ZntR 29 0
ZraR 29 0
Zur 29 .01250000000000000000
AccB 2 0
AcrR 2 0
Ada 2 0
AdiY 2 .00316455696202531645
AgaR 2 0
AidB 2 0
AlaS 2 0
AllR 2 .00315457413249211356
AllS 2 0
AlsR 2 .01612903225806451612
AppY 2 0
AraC 2 0
ArcA 2 .06304347826086956521
ArgP 2 0
ArgR 2 .00289017341040462427
ArsR 2 0
AscG 2 0
AsnC 2 0
AtoC 2 0
BaeR 2 0
BasR 2 .00625000000000000000
BetI 2 0
BirA 2 0
BluR 2 0
BolA 2 .00641025641025641025
BtsR 2 .00309597523219814241
CadC 2 .00321543408360128617
CaiF 2 .01916932907348242811
Cbl 2 0
CdaR 2 .01269841269841269841
CecR 2 0
ChbR 2 0
ComR 2 .00323624595469255663
CpxR 2 .00797872340425531914
Cra 2 .01837270341207349081
CreB 2 0
CRP 2 .07379134860050890585
CRP_Sxy 2 0
CsgD 2 .00297619047619047619
CspA 2 0
CsqR 2 0
CueR 2 0
CusR 2 0
CynR 2 0
CysB 2 .00294985250737463126
CytR 2 .00940438871473354231
Dan 2 0
DcuR 2 .00626959247648902821
DeoR 2 .00961538461538461538
DgoR 2 0
DhaR 2 .00320512820512820512
DicA 2 0
DinJ_YafQ 2 0
DnaA 2 0
DpiA 2 .02893890675241157556
DsdC 2 0
EbgR 2 0
EnvR 2 0
EnvY 2 0
EvgA 2 .00923076923076923076
ExuR 2 0
FabR 2 0
FadR 2 .00606060606060606060
FeaR 2 0
FhlA 2 .00295857988165680473
Fis 2 .07753479125248508946
FlhDC 2 .06539509536784741144
FliZ 2 .00303951367781155015
FNR 2 .08333333333333333333
FucR 2 .00317460317460317460
Fur 2 .03037383177570093457
GadE 2 .00589970501474926253
GadE_RcsB 2 .00632911392405063291
GadW 2 .00621118012422360248
GadX 2 .00882352941176470588
GalR 2 0
GalS 2 0
GatR 2 0
GcvA 2 .00319488817891373801
GlaR 2 0
GlcC 2 .00636942675159235668
GlpR 2 0
GlrR 2 0
GntR 2 0
GutM 2 .02265372168284789644
HcaR 2 0
HdfR 2 0
HicB 2 0
HigA 2 0
HigBA 2 0
HipAB 2 0
HipB 2 0
H_NS 2 .13800904977375565610
HprR 2 0
HU 2 .00315457413249211356
HyfR 2 0
HypT 2 .00311526479750778816
IclR 2 .00320512820512820512
IdnR 2 0
IHF 2 .05479452054794520547
IlvY 2 0
IscR 2 .02095808383233532934
KdgR 2 0
KdpE 2 0
LacI 2 .00645161290322580645
LeuO 2 .03134796238244514106
LexA 2 .00271002710027100271
LldR 2 0
LrhA 2 .00319488817891373801
Lrp 2 .07235142118863049095
LsrR 2 0
LysR 2 0
MalI 2 0
MalT 2 0
MarA 2 .01120448179271708683
MarR 2 0
MatA 2 0
MazE 2 0
MazE_MazF 2 0
McbR 2 0
MelR 2 0
MetJ 2 0
MetR 2 0
MhpR 2 0
Mlc 2 .00314465408805031446
MlrA 2 0
MngR 2 0
MntR 2 0
ModE 2 .05341246290801186943
MprA 2 0
MqsA 2 0
MraZ 2 0
MurR 2 0
Nac 2 .00609756097560975609
NadR 2 0
NagC 2 .00289855072463768115
NanR 2 .00313479623824451410
NarL 2 .06650246305418719211
NarP 2 .04347826086956521739
NemR 2 0
NfeR 2 0
NhaR 2 .01282051282051282051
NikR 2 0
NimR 2 0
NorR 2 0
NrdR 2 .00315457413249211356
NsrR 2 0
NtrC 2 0
OmpR 2 .01524390243902439024
OxyR 2 .00859598853868194842
PaaX 2 0
PdeL 2 0
PdhR 2 .00574712643678160919
PepA 2 0
PgrR 2 0
PhoB 2 .01933701657458563535
PhoP 2 .00828729281767955801
PrpR 2 .01290322580645161290
PspF 2 .01282051282051282051
PurR 2 .01186943620178041543
PutA 2 0
PuuR 2 0
PyrR 2 0
QseB 2 .02229299363057324840
RbsR 2 0
RcdA 2 0
RclR 2 0
RcnR 2 0
RcsAB 2 0
RcsB 2 .00903614457831325301
RcsB_BglJ 2 .00308641975308641975
RelB 2 0
RelB_RelE 2 0
RhaR 2 0
RhaS 2 0
Rob 2 .00299401197604790419
RstA 2 0
RtcR 2 0
RutR 2 .00617283950617283950
SdiA 2 .00317460317460317460
SgrR 2 0
SlyA 2 .05487804878048780487
SoxR 2 0
SoxS 2 .00854700854700854700
SrlR 2 .02265372168284789644
StpA 2 .00317460317460317460
SutR 2 0
TdcA 2 .01935483870967741935
TdcR 2 .01935483870967741935
TorR 2 .00312500000000000000
TreR 2 0
TrpR 2 .00943396226415094339
TyrR 2 .00943396226415094339
UhpA 2 0
UidR 2 0
UlaR 2 0
UvrY 2 0
UxuR 2 0
XapR 2 0
XylR 2 0
YdeO 2 .00609756097560975609
YefM 2 0
YefM_YoeB 2 0
YeiL 2 0
YhaJ 2 0
YiaJ 2 0
YjjQ 2 .00949367088607594936
YqhC 2 0
ZntR 2 0
ZraR 2 0
Zur 2 .00318471337579617834
AccB 300 0
AcrR 300 .00135869565217391304
Ada 300 0
AdiY 300 .00962861072902338376
AgaR 300 0
AidB 300 0
AlaS 300 0
AllR 300 .00136239782016348773
AllS 300 0
AlsR 300 .00687757909215955983
AppY 300 .00546448087431693989
AraC 300 0
ArcA 300 .08373205741626794258
ArgP 300 .00407055630936227951
ArgR 300 .01731025299600532623
ArsR 300 0
AscG 300 .00274348422496570644
AsnC 300 .00550964187327823691
AtoC 300 .00550964187327823691
BaeR 300 0
BasR 300 .00956284153005464480
BetI 300 .00550964187327823691
BirA 300 0
BluR 300 0
BolA 300 .00412087912087912087
BtsR 300 .00816326530612244897
CadC 300 .00137362637362637362
CaiF 300 .01377410468319559228
Cbl 300 .00684931506849315068
CdaR 300 .01237964236588720770
CecR 300 0
ChbR 300 .00826446280991735537
ComR 300 .00137741046831955922
CpxR 300 .01920614596670934699
Cra 300 .02809706257982120051
CreB 300 0
CRP 300 .19074598677998111425
CRP_Sxy 300 .00137741046831955922
CsgD 300 .01344086021505376344
CspA 300 0
CsqR 300 0
CueR 300 .00136612021857923497
CusR 300 0
CynR 300 0
CysB 300 .01338688085676037483
CytR 300 .00681198910081743869
Dan 300 0
DcuR 300 .00957592339261285909
DeoR 300 .00411522633744855967
DgoR 300 0
DhaR 300 .00137174211248285322
DicA 300 0
DinJ_YafQ 300 0
DnaA 300 .00271002710027100271
DpiA 300 .01236263736263736263
DsdC 300 0
EbgR 300 0
EnvR 300 0
EnvY 300 .00137551581843191196
EvgA 300 .01222826086956521739
ExuR 300 0
FabR 300 0
FadR 300 .00402144772117962466
FeaR 300 .00137551581843191196
FhlA 300 .00132450331125827814
Fis 300 .06437291897891231964
FlhDC 300 .02668360864040660736
FliZ 300 .01356852103120759837
FNR 300 .11860718171926006528
FucR 300 .00964187327823691460
Fur 300 .05665024630541871921
GadE 300 .01336898395721925133
GadE_RcsB 300 .00684931506849315068
GadW 300 .01367989056087551299
GadX 300 .01604278074866310160
GalR 300 .00272479564032697547
GalS 300 .00272479564032697547
GatR 300 .00826446280991735537
GcvA 300 .00412087912087912087
GlaR 300 .00688705234159779614
GlcC 300 .00273597811217510259
GlpR 300 .00684931506849315068
GlrR 300 .00687757909215955983
GntR 300 .00408163265306122448
GutM 300 .00964187327823691460
HcaR 300 0
HdfR 300 .00412087912087912087
HicB 300 0
HigA 300 0
HigBA 300 0
HipAB 300 .00274348422496570644
HipB 300 .00273972602739726027
H_NS 300 .13161131611316113161
HprR 300 0
HU 300 .00136239782016348773
HyfR 300 0
HypT 300 .00135501355013550135
IclR 300 .00550964187327823691
IdnR 300 .00273597811217510259
IHF 300 .09885057471264367816
IlvY 300 0
IscR 300 .00664010624169986719
KdgR 300 0
KdpE 300 0
LacI 300 .00275103163686382393
LeuO 300 .02191780821917808219
LexA 300 .00382653061224489795
LldR 300 0
LrhA 300 .00412087912087912087
Lrp 300 .06257982120051085568
LsrR 300 .01239669421487603305
LysR 300 0
MalI 300 0
MalT 300 0
MarA 300 .01302083333333333333
MarR 300 0
MatA 300 .00273224043715846994
MazE 300 0
MazE_MazF 300 0
McbR 300 .00687757909215955983
MelR 300 0
MetJ 300 .00270635994587280108
MetR 300 .00136986301369863013
MhpR 300 .00826446280991735537
Mlc 300 .00546448087431693989
MlrA 300 .00546448087431693989
MngR 300 0
MntR 300 0
ModE 300 .02116402116402116402
MprA 300 .00136798905608755129
MqsA 300 .00547945205479452054
MraZ 300 .00134770889487870619
MurR 300 0
Nac 300 .01771117166212534059
NadR 300 .00137174211248285322
NagC 300 .02553763440860215053
NanR 300 .00135869565217391304
NarL 300 .07052896725440806045
NarP 300 .02642007926023778071
NemR 300 0
NfeR 300 .00137551581843191196
NhaR 300 .00686813186813186813
NikR 300 .00826446280991735537
NimR 300 0
NorR 300 .00413223140495867768
NrdR 300 .00136239782016348773
NsrR 300 .01886792452830188679
NtrC 300 .02239789196310935441
OmpR 300 .01763907734056987788
OxyR 300 .00918635170603674540
PaaX 300 .01508916323731138545
PdeL 300 .00137741046831955922
PdhR 300 .00392670157068062827
PepA 300 .00137362637362637362
PgrR 300 .00136425648021828103
PhoB 300 .02210663198959687906
PhoP 300 .02222222222222222222
PrpR 300 0
PspF 300 .00825309491059147180
PurR 300 .01066666666666666666
PutA 300 .00137551581843191196
PuuR 300 0
PyrR 300 0
QseB 300 .00135685210312075983
RbsR 300 0
RcdA 300 .00820793433652530779
RclR 300 0
RcnR 300 0
RcsAB 300 .01227830832196452933
RcsB 300 .01897018970189701897
RcsB_BglJ 300 .01366120218579234972
RelB 300 0
RelB_RelE 300 0
RhaR 300 0
RhaS 300 0
Rob 300 .00400534045393858477
RstA 300 .00683994528043775649
RtcR 300 .00275482093663911845
RutR 300 .01502732240437158469
SdiA 300 .00273597811217510259
SgrR 300 .00136239782016348773
SlyA 300 .04092769440654843110
SoxR 300 .00136425648021828103
SoxS 300 .00784313725490196078
SrlR 300 .00964187327823691460
StpA 300 .00686813186813186813
SutR 300 .00136986301369863013
TdcA 300 .00825309491059147180
TdcR 300 .00825309491059147180
TorR 300 .00682128240109140518
TreR 300 0
TrpR 300 .00271739130434782608
TyrR 300 .00408163265306122448
UhpA 300 0
UidR 300 0
UlaR 300 .00825309491059147180
UvrY 300 .00136986301369863013
UxuR 300 0
XapR 300 0
XylR 300 .00547945205479452054
YdeO 300 .01632653061224489795
YefM 300 0
YefM_YoeB 300 0
YeiL 300 0
YhaJ 300 0
YiaJ 300 0
YjjQ 300 .00136054421768707482
YqhC 300 0
ZntR 300 0
ZraR 300 0
Zur 300 .00411522633744855967
AccB 301 .00180342651036970243
AcrR 301 .00358422939068100358
Ada 301 .00089928057553956834
AdiY 301 .00449640287769784172
AgaR 301 .00538599640933572710
AidB 301 .00090171325518485121
AlaS 301 0
AllR 301 0
AllS 301 .00270513976555455365
AlsR 301 .00541027953110910730
AppY 301 .00358744394618834080
AraC 301 .00089126559714795008
ArcA 301 .07506255212677231025
ArgP 301 .00447227191413237924
ArgR 301 .02319357716324710080
ArsR 301 0
AscG 301 .00089847259658580413
AsnC 301 .00360685302073940486
AtoC 301 0
BaeR 301 0
BasR 301 .00718132854578096947
BetI 301 .00360685302073940486
BirA 301 .00450856627592425608
BluR 301 0
BolA 301 .00360360360360360360
BtsR 301 .00897666068222621184
CadC 301 .00090009000900090009
CaiF 301 .00901713255184851217
Cbl 301 .00811541929666366095
CdaR 301 .00448833034111310592
CecR 301 0
ChbR 301 .00541027953110910730
ComR 301 0
CpxR 301 .02879581151832460732
Cra 301 .04028021015761821366
CreB 301 .00450856627592425608
CRP 301 .18958031837916063675
CRP_Sxy 301 .00090171325518485121
CsgD 301 .01427297056199821587
CspA 301 .00090090090090090090
CsqR 301 0
CueR 301 .00089686098654708520
CusR 301 .00448028673835125448
CynR 301 .00089928057553956834
CysB 301 .01243339253996447602
CytR 301 .00627802690582959641
Dan 301 0
DcuR 301 .00448028673835125448
DeoR 301 .00450450450450450450
DgoR 301 0
DhaR 301 0
DicA 301 .00269299820466786355
DinJ_YafQ 301 .00090009000900090009
DnaA 301 .00267857142857142857
DpiA 301 .00900900900900900900
DsdC 301 .00090009000900090009
EbgR 301 0
EnvR 301 0
EnvY 301 .00090090090090090090
EvgA 301 .00804289544235924932
ExuR 301 0
FabR 301 .00090090090090090090
FadR 301 .00801424755120213713
FeaR 301 .00090090090090090090
FhlA 301 .01969561324977618621
Fis 301 .10909090909090909090
FlhDC 301 .03565217391304347826
FliZ 301 .01436265709156193895
FNR 301 .13974151857835218093
FucR 301 .00450045004500450045
Fur 301 .05617021276595744680
GadE 301 .02148612354521038495
GadE_RcsB 301 .00269058295964125560
GadW 301 .01170117011701170117
GadX 301 .01690391459074733096
GalR 301 .00268817204301075268
GalS 301 .00268817204301075268
GatR 301 .00541027953110910730
GcvA 301 .00179856115107913669
GlaR 301 .00450856627592425608
GlcC 301 .00089686098654708520
GlpR 301 0
GlrR 301 .00541027953110910730
GntR 301 .00358102059086839749
GutM 301 .00631199278629395852
HcaR 301 .00541027953110910730
HdfR 301 0
HicB 301 0
HigA 301 .00180342651036970243
HigBA 301 .00180342651036970243
HipAB 301 0
HipB 301 0
H_NS 301 .11462788708297690333
HprR 301 .00448028673835125448
HU 301 .00359066427289048473
HyfR 301 .01082055906221821460
HypT 301 .00178571428571428571
IclR 301 .00360685302073940486
IdnR 301 .00359712230215827338
IHF 301 .11305070656691604322
IlvY 301 0
IscR 301 .01512455516014234875
KdgR 301 0
KdpE 301 0
LacI 301 0
LeuO 301 .00983899821109123434
LexA 301 .02183406113537117903
LldR 301 0
LrhA 301 .00179856115107913669
Lrp 301 .06672519754170324846
LsrR 301 .00811541929666366095
LysR 301 .00180342651036970243
MalI 301 0
MalT 301 .00358744394618834080
MarA 301 .01308900523560209424
MarR 301 .00270513976555455365
MatA 301 .00089605734767025089
MazE 301 0
MazE_MazF 301 0
McbR 301 .00179694519317160826
MelR 301 0
MetJ 301 .00267618198037466547
MetR 301 .00089847259658580413
MhpR 301 .00541027953110910730
Mlc 301 .00448833034111310592
MlrA 301 .00810810810810810810
MngR 301 .00090009000900090009
MntR 301 .00450856627592425608
ModE 301 .03217158176943699731
MprA 301 .00089766606822262118
MqsA 301 .00449640287769784172
MraZ 301 .01441441441441441441
MurR 301 .00270513976555455365
Nac 301 .01436265709156193895
NadR 301 .00089928057553956834
NagC 301 .02139037433155080213
NanR 301 .00538599640933572710
NarL 301 .06476683937823834196
NarP 301 .03111111111111111111
NemR 301 0
NfeR 301 0
NhaR 301 .00540540540540540540
NikR 301 0
NimR 301 .00180342651036970243
NorR 301 0
NrdR 301 .00539568345323741007
NsrR 301 .02491408934707903780
NtrC 301 .01934916446789797713
OmpR 301 .01160714285714285714
OxyR 301 .01587301587301587301
PaaX 301 .00089126559714795008
PdeL 301 .00090171325518485121
PdhR 301 .01860053144375553587
PepA 301 0
PgrR 301 .00089605734767025089
PhoB 301 .01037165082108902333
PhoP 301 .02014010507880910683
PrpR 301 .00360360360360360360
PspF 301 .00540540540540540540
PurR 301 .00884173297966401414
PutA 301 .00090090090090090090
PuuR 301 .00721370604147880973
PyrR 301 .00090171325518485121
QseB 301 .00900090009000900090
RbsR 301 0
RcdA 301 .00628930817610062893
RclR 301 0
RcnR 301 .00270513976555455365
RcsAB 301 .00356824264049955396
RcsB 301 .02068345323741007194
RcsB_BglJ 301 .01078167115902964959
RelB 301 .00270513976555455365
RelB_RelE 301 .00270513976555455365
RhaR 301 0
RhaS 301 0
Rob 301 .00888888888888888888
RstA 301 .00539083557951482479
RtcR 301 .00180342651036970243
RutR 301 .00177935943060498220
SdiA 301 .00450045004500450045
SgrR 301 .00089525514771709937
SlyA 301 .01326259946949602122
SoxR 301 .00179372197309417040
SoxS 301 .01316944688323090430
SrlR 301 .00631199278629395852
StpA 301 .00450045004500450045
SutR 301 0
TdcA 301 .00631199278629395852
TdcR 301 .00631199278629395852
TorR 301 .00448028673835125448
TreR 301 0
TrpR 301 .00358102059086839749
TyrR 301 .00538116591928251121
UhpA 301 0
UidR 301 .00270270270270270270
UlaR 301 .00631199278629395852
UvrY 301 .00089847259658580413
UxuR 301 .00269058295964125560
XapR 301 .00180342651036970243
XylR 301 .00359389038634321653
YdeO 301 .01163831692032229185
YefM 301 0
YefM_YoeB 301 0
YeiL 301 .00090171325518485121
YhaJ 301 .00090171325518485121
YiaJ 301 .00810810810810810810
YjjQ 301 .00358744394618834080
YqhC 301 .00090090090090090090
ZntR 301 0
ZraR 301 0
Zur 301 .00360036003600360036
AccB 302 .00107526881720430107
AcrR 302 .00591397849462365591
Ada 302 .00053676865271068169
AdiY 302 .00376141859215475550
AgaR 302 .00321715817694369973
AidB 302 0
AlaS 302 .00053763440860215053
AllR 302 .00429876410531972058
AllS 302 .00161290322580645161
AlsR 302 0
AppY 302 .00053504547886570358
AraC 302 .00374933047670058918
ArcA 302 .06750392464678178963
ArgP 302 .00536480686695278969
ArgR 302 .01714898177920685959
ArsR 302 .00161290322580645161
AscG 302 .00268817204301075268
AsnC 302 .00215053763440860215
AtoC 302 .00215053763440860215
BaeR 302 .00430107526881720430
BasR 302 .00482832618025751072
BetI 302 .00215053763440860215
BirA 302 0
BluR 302 .00215053763440860215
BolA 302 .00214938205265986029
BtsR 302 .00806451612903225806
CadC 302 .00161290322580645161
CaiF 302 .00537634408602150537
Cbl 302 .00483870967741935483
CdaR 302 .00268096514745308310
CecR 302 .00268817204301075268
ChbR 302 .00322580645161290322
ComR 302 .00053763440860215053
CpxR 302 .02604997341839447102
Cra 302 .03358208955223880597
CreB 302 .00214938205265986029
CRP 302 .20959595959595959595
CRP_Sxy 302 .00053763440860215053
CsgD 302 .01341921631776704240
CspA 302 .00107526881720430107
CsqR 302 0
CueR 302 .00376344086021505376
CusR 302 .00591080064481461579
CynR 302 .00215053763440860215
CysB 302 .01557465091299677765
CytR 302 .00590762620837808807
Dan 302 .00215053763440860215
DcuR 302 .00645161290322580645
DeoR 302 .00322580645161290322
DgoR 302 0
DhaR 302 .00215053763440860215
DicA 302 .00214592274678111587
DinJ_YafQ 302 .00161290322580645161
DnaA 302 .00267522739432851792
DpiA 302 .00537345513164965072
DsdC 302 .00161290322580645161
EbgR 302 0
EnvR 302 .00107526881720430107
EnvY 302 .00107526881720430107
EvgA 302 .00804721030042918454
ExuR 302 .00214477211796246648
FabR 302 .00053734551316496507
FadR 302 .00802997858672376873
FeaR 302 .00107526881720430107
FhlA 302 .01612903225806451612
Fis 302 .08333333333333333333
FlhDC 302 .03133297928836962294
FliZ 302 .01074691026329930145
FNR 302 .11328527291452111225
FucR 302 .00376344086021505376
Fur 302 .05564387917329093799
GadE 302 .01502145922746781115
GadE_RcsB 302 .00429876410531972058
GadW 302 .00752283718430951101
GadX 302 .01229289150187065740
GalR 302 .00483610961848468565
GalS 302 .00483610961848468565
GatR 302 .00322580645161290322
GcvA 302 .00268817204301075268
GlaR 302 .00268817204301075268
GlcC 302 .00376344086021505376
GlpR 302 .00483870967741935483
GlrR 302 .00322580645161290322
GntR 302 .00537056928034371643
GutM 302 .00376344086021505376
HcaR 302 .00322580645161290322
HdfR 302 .00268817204301075268
HicB 302 0
HigA 302 .00107526881720430107
HigBA 302 .00107526881720430107
HipAB 302 .00107353730542136339
HipB 302 .00161030595813204508
H_NS 302 .08907741251325556733
HprR 302 .00591080064481461579
HU 302 .00429876410531972058
HyfR 302 .00645161290322580645
HypT 302 .00590762620837808807
IclR 302 .00053676865271068169
IdnR 302 .00376344086021505376
IHF 302 .08627858627858627858
IlvY 302 .00107526881720430107
IscR 302 .00745473908413205537
KdgR 302 .00107526881720430107
KdpE 302 .00215053763440860215
LacI 302 0
LeuO 302 .00642398286937901498
LexA 302 .02180851063829787234
LldR 302 0
LrhA 302 .00214938205265986029
Lrp 302 .05302624531333690412
LsrR 302 .00483870967741935483
LysR 302 .00107526881720430107
MalI 302 .00161290322580645161
MalT 302 .00268096514745308310
MarA 302 .01648059542796384901
MarR 302 .00161290322580645161
MatA 302 .00268384326355340848
MazE 302 .00161290322580645161
MazE_MazF 302 .00161290322580645161
McbR 302 .00268672756582482536
MelR 302 .00107469102632993014
MetJ 302 .00321027287319422150
MetR 302 .00053648068669527896
MhpR 302 .00322580645161290322
Mlc 302 .00483610961848468565
MlrA 302 .00537634408602150537
MngR 302 .00053705692803437164
MntR 302 .00107353730542136339
ModE 302 .02473118279569892473
MprA 302 .00322580645161290322
MqsA 302 .00322234156820622986
MraZ 302 .00913978494623655913
MurR 302 0
Nac 302 .00966183574879227053
NadR 302 .00161203653949489521
NagC 302 .01606855918585966791
NanR 302 .00321715817694369973
NarL 302 .05363781200212426978
NarP 302 .01974386339381003201
NemR 302 .00161290322580645161
NfeR 302 .00053734551316496507
NhaR 302 .00322407307898979043
NikR 302 .00322580645161290322
NimR 302 .00107526881720430107
NorR 302 .00107469102632993014
NrdR 302 .00214477211796246648
NsrR 302 .02639915522703273495
NtrC 302 .01595744680851063829
OmpR 302 .01235894680279419666
OxyR 302 .01223404255319148936
PaaX 302 .00698549167114454594
PdeL 302 .00053763440860215053
PdhR 302 .01984978540772532188
PepA 302 .00161290322580645161
PgrR 302 .00160857908847184986
PhoB 302 .01748807631160572337
PhoP 302 .02241195304162219850
PrpR 302 .00268817204301075268
PspF 302 .00107238605898123324
PurR 302 .01122394441475146980
PutA 302 .00107526881720430107
PuuR 302 .00430107526881720430
PyrR 302 .00053763440860215053
QseB 302 .00483091787439613526
RbsR 302 .00429876410531972058
RcdA 302 .00483351235230934479
RclR 302 .00161290322580645161
RcnR 302 .00161290322580645161
RcsAB 302 .00643776824034334763
RcsB 302 .01234567901234567901
RcsB_BglJ 302 .00697799248523886205
RelB 302 0
RelB_RelE 302 0
RhaR 302 .00107526881720430107
RhaS 302 .00161030595813204508
Rob 302 .01017675415104445634
RstA 302 .00321888412017167381
RtcR 302 .00107526881720430107
RutR 302 .00805585392051557465
SdiA 302 .00322407307898979043
SgrR 302 .00107123727905731119
SlyA 302 .01498127340823970037
SoxR 302 .00376141859215475550
SoxS 302 .01654215581643543223
SrlR 302 .00376344086021505376
StpA 302 .00322407307898979043
SutR 302 .00053648068669527896
TdcA 302 .00376344086021505376
TdcR 302 .00376344086021505376
TorR 302 .00591080064481461579
TreR 302 .00107526881720430107
TrpR 302 .00591080064481461579
TyrR 302 .00537056928034371643
UhpA 302 .00053763440860215053
UidR 302 .00215053763440860215
UlaR 302 .00322407307898979043
UvrY 302 .00214938205265986029
UxuR 302 .00268240343347639484
XapR 302 .00107526881720430107
XylR 302 .00376141859215475550
YdeO 302 .00534473543559593800
YefM 302 0
YefM_YoeB 302 0
YeiL 302 .00053763440860215053
YhaJ 302 .00053763440860215053
YiaJ 302 .00483610961848468565
YjjQ 302 .00483610961848468565
YqhC 302 .00107526881720430107
ZntR 302 0
ZraR 302 .00161290322580645161
Zur 302 .00322580645161290322
AccB 303 0
AcrR 303 0
Ada 303 0
AdiY 303 0
AgaR 303 0
AidB 303 0
AlaS 303 0
AllR 303 0
AllS 303 0
AlsR 303 0
AppY 303 0
AraC 303 0
ArcA 303 .07468879668049792531
ArgP 303 0
ArgR 303 0
ArsR 303 0
AscG 303 0
AsnC 303 0
AtoC 303 0
BaeR 303 0
BasR 303 0
BetI 303 0
BirA 303 0
BluR 303 0
BolA 303 0
BtsR 303 0
CadC 303 0
CaiF 303 .07228915662650602409
Cbl 303 0
CdaR 303 0
CecR 303 0
ChbR 303 0
ComR 303 0
CpxR 303 .04929577464788732394
Cra 303 .01282051282051282051
CreB 303 0
CRP 303 .05679862306368330464
CRP_Sxy 303 0
CsgD 303 0
CspA 303 0
CsqR 303 0
CueR 303 0
CusR 303 0
CynR 303 0
CysB 303 0
CytR 303 0
Dan 303 0
DcuR 303 .02247191011235955056
DeoR 303 0
DgoR 303 0
DhaR 303 0
DicA 303 0
DinJ_YafQ 303 0
DnaA 303 0
DpiA 303 .11111111111111111111
DsdC 303 0
EbgR 303 0
EnvR 303 0
EnvY 303 0
EvgA 303 0
ExuR 303 0
FabR 303 0
FadR 303 .02000000000000000000
FeaR 303 0
FhlA 303 0
Fis 303 .00321543408360128617
FlhDC 303 0
FliZ 303 0
FNR 303 .05248618784530386740
FucR 303 0
Fur 303 .06565656565656565656
GadE 303 .00909090909090909090
GadE_RcsB 303 0
GadW 303 .02173913043478260869
GadX 303 .01801801801801801801
GalR 303 0
GalS 303 0
GatR 303 0
GcvA 303 0
GlaR 303 0
GlcC 303 0
GlpR 303 0
GlrR 303 .06250000000000000000
GntR 303 0
GutM 303 0
HcaR 303 0
HdfR 303 0
HicB 303 0
HigA 303 0
HigBA 303 0
HipAB 303 0
HipB 303 0
H_NS 303 .10080645161290322580
HprR 303 0
HU 303 0
HyfR 303 0
HypT 303 0
IclR 303 0
IdnR 303 0
IHF 303 .06185567010309278350
IlvY 303 0
IscR 303 0
KdgR 303 0
KdpE 303 0
LacI 303 0
LeuO 303 0
LexA 303 0
LldR 303 0
LrhA 303 0
Lrp 303 0
LsrR 303 0
LysR 303 0
MalI 303 0
MalT 303 0
MarA 303 .00769230769230769230
MarR 303 0
MatA 303 0
MazE 303 0
MazE_MazF 303 0
McbR 303 0
MelR 303 0
MetJ 303 0
MetR 303 0
MhpR 303 0
Mlc 303 0
MlrA 303 0
MngR 303 0
MntR 303 0
ModE 303 0
MprA 303 0
MqsA 303 0
MraZ 303 0
MurR 303 0
Nac 303 0
NadR 303 .01219512195121951219
NagC 303 0
NanR 303 0
NarL 303 .05729166666666666666
NarP 303 .02362204724409448818
NemR 303 0
NfeR 303 0
NhaR 303 .02380952380952380952
NikR 303 0
NimR 303 0
NorR 303 0
NrdR 303 0
NsrR 303 .01875000000000000000
NtrC 303 .09322033898305084745
OmpR 303 0
OxyR 303 .02521008403361344537
PaaX 303 .13414634146341463414
PdeL 303 0
PdhR 303 0
PepA 303 0
PgrR 303 0
PhoB 303 .00724637681159420289
PhoP 303 .00746268656716417910
PrpR 303 0
PspF 303 0
PurR 303 0
PutA 303 0
PuuR 303 0
PyrR 303 0
QseB 303 0
RbsR 303 0
RcdA 303 0
RclR 303 0
RcnR 303 0
RcsAB 303 0
RcsB 303 .06060606060606060606
RcsB_BglJ 303 0
RelB 303 0
RelB_RelE 303 0
RhaR 303 0
RhaS 303 0
Rob 303 0
RstA 303 0
RtcR 303 .02531645569620253164
RutR 303 .01052631578947368421
SdiA 303 .01176470588235294117
SgrR 303 0
SlyA 303 .24731182795698924731
SoxR 303 0
SoxS 303 .00813008130081300813
SrlR 303 0
StpA 303 0
SutR 303 0
TdcA 303 0
TdcR 303 0
TorR 303 0
TreR 303 0
TrpR 303 .03409090909090909090
TyrR 303 .03409090909090909090
UhpA 303 0
UidR 303 0
UlaR 303 0
UvrY 303 0
UxuR 303 0
XapR 303 0
XylR 303 0
YdeO 303 .01010101010101010101
YefM 303 .02531645569620253164
YefM_YoeB 303 .02531645569620253164
YeiL 303 0
YhaJ 303 0
YiaJ 303 0
YjjQ 303 0
YqhC 303 0
ZntR 303 0
ZraR 303 0
Zur 303 0
AccB 304 0
AcrR 304 .01134215500945179584
Ada 304 0
AdiY 304 .00757575757575757575
AgaR 304 0
AidB 304 0
AlaS 304 0
AllR 304 0
AllS 304 0
AlsR 304 0
AppY 304 0
AraC 304 0
ArcA 304 .05864661654135338345
ArgP 304 0
ArgR 304 .03308823529411764705
ArsR 304 0
AscG 304 .00189393939393939393
AsnC 304 0
AtoC 304 0
BaeR 304 0
BasR 304 .00373831775700934579
BetI 304 0
BirA 304 .00954198473282442748
BluR 304 0
BolA 304 0
BtsR 304 .00185873605947955390
CadC 304 .00190114068441064638
CaiF 304 .01136363636363636363
Cbl 304 0
CdaR 304 .00945179584120982986
CecR 304 0
ChbR 304 0
ComR 304 .00190839694656488549
CpxR 304 .00848896434634974533
Cra 304 .02203389830508474576
CreB 304 0
CRP 304 .10542797494780793319
CRP_Sxy 304 0
CsgD 304 .00914076782449725776
CspA 304 .00381679389312977099
CsqR 304 0
CueR 304 0
CusR 304 0
CynR 304 .00189753320683111954
CysB 304 .00725952813067150635
CytR 304 .01320754716981132075
Dan 304 0
DcuR 304 .00374531835205992509
DeoR 304 .01145038167938931297
DgoR 304 0
DhaR 304 0
DicA 304 0
DinJ_YafQ 304 .00380952380952380952
DnaA 304 .00560747663551401869
DpiA 304 .00375234521575984990
DsdC 304 0
EbgR 304 0
EnvR 304 0
EnvY 304 0
EvgA 304 .00555555555555555555
ExuR 304 0
FabR 304 0
FadR 304 .00551470588235294117
FeaR 304 .00190476190476190476
FhlA 304 0
Fis 304 .08142857142857142857
FlhDC 304 .00831946755407653910
FliZ 304 .00368324125230202578
FNR 304 .07832898172323759791
FucR 304 0
Fur 304 .09698996655518394648
GadE 304 .00724637681159420289
GadE_RcsB 304 .00566037735849056603
GadW 304 .00747663551401869158
GadX 304 .01270417422867513611
GalR 304 .00564971751412429378
GalS 304 .00564971751412429378
GatR 304 .01145038167938931297
GcvA 304 0
GlaR 304 0
GlcC 304 0
GlpR 304 0
GlrR 304 0
GntR 304 .00562851782363977485
GutM 304 0
HcaR 304 0
HdfR 304 0
HicB 304 .00381679389312977099
HigA 304 0
HigBA 304 0
HipAB 304 .00954198473282442748
HipB 304 .01145038167938931297
H_NS 304 .12012480499219968798
HprR 304 0
HU 304 .00376647834274952919
HyfR 304 0
HypT 304 .01320754716981132075
IclR 304 0
IdnR 304 .00188679245283018867
IHF 304 .07560627674750356633
IlvY 304 0
IscR 304 .00361010830324909747
KdgR 304 0
KdpE 304 0
LacI 304 0
LeuO 304 .01303538175046554934
LexA 304 .01211072664359861591
LldR 304 0
LrhA 304 .00189393939393939393
Lrp 304 .06779661016949152542
LsrR 304 0
LysR 304 0
MalI 304 0
MalT 304 0
MarA 304 .01587301587301587301
MarR 304 .00572519083969465648
MatA 304 .00188323917137476459
MazE 304 .00380952380952380952
MazE_MazF 304 .00380952380952380952
McbR 304 0
MelR 304 0
MetJ 304 .01315789473684210526
MetR 304 .00379506641366223908
MhpR 304 0
Mlc 304 .01520912547528517110
MlrA 304 .00187617260787992495
MngR 304 .00190114068441064638
MntR 304 .00570342205323193916
ModE 304 .02150537634408602150
MprA 304 .00189035916824196597
MqsA 304 0
MraZ 304 0
MurR 304 .00572519083969465648
Nac 304 .00183823529411764705
NadR 304 0
NagC 304 .02000000000000000000
NanR 304 .00563909774436090225
NarL 304 .03680000000000000000
NarP 304 .01590106007067137809
NemR 304 0
NfeR 304 0
NhaR 304 .01335877862595419847
NikR 304 0
NimR 304 0
NorR 304 0
NrdR 304 0
NsrR 304 .02876480541455160744
NtrC 304 .03423423423423423423
OmpR 304 .01481481481481481481
OxyR 304 .01978417266187050359
PaaX 304 0
PdeL 304 .00190839694656488549
PdhR 304 .01073345259391771019
PepA 304 .00572519083969465648
PgrR 304 0
PhoB 304 .01213171577123050259
PhoP 304 .02836879432624113475
PrpR 304 0
PspF 304 0
PurR 304 .00361010830324909747
PutA 304 .00190476190476190476
PuuR 304 0
PyrR 304 0
QseB 304 .01323251417769376181
RbsR 304 0
RcdA 304 .00375234521575984990
RclR 304 0
RcnR 304 .00572519083969465648
RcsAB 304 .01123595505617977528
RcsB 304 .01289134438305709023
RcsB_BglJ 304 .00558659217877094972
RelB 304 0
RelB_RelE 304 0
RhaR 304 0
RhaS 304 0
Rob 304 .01851851851851851851
RstA 304 0
RtcR 304 0
RutR 304 .00557620817843866171
SdiA 304 0
SgrR 304 .00187969924812030075
SlyA 304 .02372262773722627737
SoxR 304 .00567107750472589792
SoxS 304 .02338129496402877697
SrlR 304 0
StpA 304 .00378071833648393194
SutR 304 .00189393939393939393
TdcA 304 0
TdcR 304 0
TorR 304 .00374531835205992509
TreR 304 0
TrpR 304 .00751879699248120300
TyrR 304 .00751879699248120300
UhpA 304 0
UidR 304 .00571428571428571428
UlaR 304 .01142857142857142857
UvrY 304 .00189393939393939393
UxuR 304 .00566037735849056603
XapR 304 0
XylR 304 0
YdeO 304 0
YefM 304 0
YefM_YoeB 304 0
YeiL 304 0
YhaJ 304 .00190839694656488549
YiaJ 304 0
YjjQ 304 .00187617260787992495
YqhC 304 0
ZntR 304 0
ZraR 304 0
Zur 304 .00569259962049335863
AccB 305 0
AcrR 305 0
Ada 305 0
AdiY 305 0
AgaR 305 0
AidB 305 0
AlaS 305 0
AllR 305 0
AllS 305 .00831024930747922437
AlsR 305 .01662049861495844875
AppY 305 0
AraC 305 0
ArcA 305 .08634538152610441767
ArgP 305 .00267379679144385026
ArgR 305 .04177545691906005221
ArsR 305 0
AscG 305 0
AsnC 305 0
AtoC 305 0
BaeR 305 0
BasR 305 .01630434782608695652
BetI 305 0
BirA 305 0
BluR 305 0
BolA 305 0
BtsR 305 .02173913043478260869
CadC 305 0
CaiF 305 .01643835616438356164
Cbl 305 0
CdaR 305 .01366120218579234972
CecR 305 0
ChbR 305 0
ComR 305 .00277008310249307479
CpxR 305 .02619047619047619047
Cra 305 .03286384976525821596
CreB 305 .00826446280991735537
CRP 305 .13417721518987341772
CRP_Sxy 305 .00277008310249307479
CsgD 305 .02099737532808398950
CspA 305 .00276243093922651933
CsqR 305 0
CueR 305 .00272479564032697547
CusR 305 0
CynR 305 0
CysB 305 .00512820512820512820
CytR 305 .00268096514745308310
Dan 305 0
DcuR 305 .00810810810810810810
DeoR 305 .00273224043715846994
DgoR 305 0
DhaR 305 0
DicA 305 0
DinJ_YafQ 305 .00552486187845303867
DnaA 305 .00267379679144385026
DpiA 305 .02762430939226519337
DsdC 305 .00275482093663911845
EbgR 305 0
EnvR 305 0
EnvY 305 0
EvgA 305 .00263852242744063324
ExuR 305 0
FabR 305 0
FadR 305 .01587301587301587301
FeaR 305 0
FhlA 305 0
Fis 305 .03846153846153846153
FlhDC 305 .00911161731207289293
FliZ 305 .01866666666666666666
FNR 305 .09586776859504132231
FucR 305 0
Fur 305 .11036036036036036036
GadE 305 .00511508951406649616
GadE_RcsB 305 0
GadW 305 .00534759358288770053
GadX 305 .01282051282051282051
GalR 305 0
GalS 305 0
GatR 305 .01662049861495844875
GcvA 305 0
GlaR 305 0
GlcC 305 0
GlpR 305 .01369863013698630136
GlrR 305 0
GntR 305 .00810810810810810810
GutM 305 .01939058171745152354
HcaR 305 0
HdfR 305 0
HicB 305 0
HigA 305 0
HigBA 305 0
HipAB 305 0
HipB 305 .00273224043715846994
H_NS 305 .14669421487603305785
HprR 305 0
HU 305 0
HyfR 305 0
HypT 305 0
IclR 305 .01108033240997229916
IdnR 305 .00821917808219178082
IHF 305 .09242144177449168207
IlvY 305 0
IscR 305 0
KdgR 305 0
KdpE 305 .01108033240997229916
LacI 305 0
LeuO 305 .02144772117962466487
LexA 305 .01442307692307692307
LldR 305 0
LrhA 305 .00273972602739726027
Lrp 305 .04008908685968819599
LsrR 305 .00543478260869565217
LysR 305 .00554016620498614958
MalI 305 .00831024930747922437
MalT 305 .00815217391304347826
MarA 305 .00977995110024449877
MarR 305 0
MatA 305 0
MazE 305 0
MazE_MazF 305 0
McbR 305 0
MelR 305 0
MetJ 305 0
MetR 305 .00273972602739726027
MhpR 305 0
Mlc 305 .00815217391304347826
MlrA 305 .01089918256130790190
MngR 305 0
MntR 305 0
ModE 305 0
MprA 305 0
MqsA 305 .01095890410958904109
MraZ 305 0
MurR 305 0
Nac 305 0
NadR 305 .00274725274725274725
NagC 305 .01272264631043256997
NanR 305 .00269541778975741239
NarL 305 .04751619870410367170
NarP 305 .01980198019801980198
NemR 305 0
NfeR 305 .00554016620498614958
NhaR 305 0
NikR 305 0
NimR 305 0
NorR 305 0
NrdR 305 0
NsrR 305 .00907029478458049886
NtrC 305 .05655526992287917737
OmpR 305 .01315789473684210526
OxyR 305 .01000000000000000000
PaaX 305 .03021978021978021978
PdeL 305 .00277008310249307479
PdhR 305 0
PepA 305 .00275482093663911845
PgrR 305 0
PhoB 305 .00477326968973747016
PhoP 305 .02205882352941176470
PrpR 305 0
PspF 305 .01657458563535911602
PurR 305 .00511508951406649616
PutA 305 .00276243093922651933
PuuR 305 0
PyrR 305 0
QseB 305 .01912568306010928961
RbsR 305 0
RcdA 305 .01086956521739130434
RclR 305 0
RcnR 305 0
RcsAB 305 .02445652173913043478
RcsB 305 .00781250000000000000
RcsB_BglJ 305 .00802139037433155080
RelB 305 0
RelB_RelE 305 0
RhaR 305 0
RhaS 305 0
Rob 305 .00259067357512953367
RstA 305 .01089918256130790190
RtcR 305 .00554016620498614958
RutR 305 .02439024390243902439
SdiA 305 .00272479564032697547
SgrR 305 .00271002710027100271
SlyA 305 .06989247311827956989
SoxR 305 0
SoxS 305 .01246882793017456359
SrlR 305 .01939058171745152354
StpA 305 .01098901098901098901
SutR 305 0
TdcA 305 0
TdcR 305 0
TorR 305 .00810810810810810810
TreR 305 0
TrpR 305 .01084010840108401084
TyrR 305 .01084010840108401084
UhpA 305 0
UidR 305 .00828729281767955801
UlaR 305 .01657458563535911602
UvrY 305 0
UxuR 305 .00817438692098092643
XapR 305 0
XylR 305 0
YdeO 305 .00791556728232189973
YefM 305 .00554016620498614958
YefM_YoeB 305 .00554016620498614958
YeiL 305 0
YhaJ 305 0
YiaJ 305 0
YjjQ 305 0
YqhC 305 0
ZntR 305 0
ZraR 305 0
Zur 305 0
AccB 306 0
AcrR 306 0
Ada 306 0
AdiY 306 0
AgaR 306 0
AidB 306 0
AlaS 306 0
AllR 306 0
AllS 306 0
AlsR 306 .01805054151624548736
AppY 306 0
AraC 306 .00694444444444444444
ArcA 306 .09879518072289156626
ArgP 306 .01398601398601398601
ArgR 306 .00641025641025641025
ArsR 306 0
AscG 306 .00716845878136200716
AsnC 306 .00358422939068100358
AtoC 306 0
BaeR 306 0
BasR 306 .01048951048951048951
BetI 306 .01449275362318840579
BirA 306 0
BluR 306 .01449275362318840579
BolA 306 0
BtsR 306 0
CadC 306 0
CaiF 306 .02142857142857142857
Cbl 306 0
CdaR 306 .01779359430604982206
CecR 306 0
ChbR 306 0
ComR 306 .00362318840579710144
CpxR 306 .00581395348837209302
Cra 306 .04411764705882352941
CreB 306 0
CRP 306 .09005376344086021505
CRP_Sxy 306 0
CsgD 306 .00662251655629139072
CspA 306 0
CsqR 306 0
CueR 306 0
CusR 306 0
CynR 306 0
CysB 306 .02675585284280936454
CytR 306 .00347222222222222222
Dan 306 0
DcuR 306 .00699300699300699300
DeoR 306 0
DgoR 306 0
DhaR 306 0
DicA 306 0
DinJ_YafQ 306 0
DnaA 306 .01045296167247386759
DpiA 306 0
DsdC 306 0
EbgR 306 0
EnvR 306 0
EnvY 306 0
EvgA 306 .01027397260273972602
ExuR 306 0
FabR 306 0
FadR 306 .01700680272108843537
FeaR 306 0
FhlA 306 0
Fis 306 .05601659751037344398
FlhDC 306 .01416430594900849858
FliZ 306 .00337837837837837837
FNR 306 .09056603773584905660
FucR 306 0
Fur 306 .05699481865284974093
GadE 306 0
GadE_RcsB 306 0
GadW 306 0
GadX 306 .00323624595469255663
GalR 306 .00350877192982456140
GalS 306 .00350877192982456140
GatR 306 .02173913043478260869
GcvA 306 0
GlaR 306 0
GlcC 306 0
GlpR 306 .01785714285714285714
GlrR 306 0
GntR 306 0
GutM 306 0
HcaR 306 0
HdfR 306 0
HicB 306 0
HigA 306 0
HigBA 306 0
HipAB 306 0
HipB 306 0
H_NS 306 .11904761904761904761
HprR 306 0
HU 306 0
HyfR 306 0
HypT 306 .01048951048951048951
IclR 306 0
IdnR 306 0
IHF 306 .05636743215031315240
IlvY 306 0
IscR 306 0
KdgR 306 0
KdpE 306 0
LacI 306 0
LeuO 306 .02068965517241379310
LexA 306 0
LldR 306 0
LrhA 306 .00716845878136200716
Lrp 306 .07605633802816901408
LsrR 306 0
LysR 306 .00724637681159420289
MalI 306 0
MalT 306 0
MarA 306 .01863354037267080745
MarR 306 0
MatA 306 .00353356890459363957
MazE 306 0
MazE_MazF 306 0
McbR 306 0
MelR 306 0
MetJ 306 .01041666666666666666
MetR 306 .00357142857142857142
MhpR 306 .02173913043478260869
Mlc 306 .01418439716312056737
MlrA 306 0
MngR 306 0
MntR 306 0
ModE 306 0
MprA 306 0
MqsA 306 0
MraZ 306 0
MurR 306 0
Nac 306 .01020408163265306122
NadR 306 0
NagC 306 .02287581699346405228
NanR 306 .00349650349650349650
NarL 306 .04166666666666666666
NarP 306 .03809523809523809523
NemR 306 0
NfeR 306 0
NhaR 306 .01071428571428571428
NikR 306 0
NimR 306 0
NorR 306 .01086956521739130434
NrdR 306 0
NsrR 306 .02857142857142857142
NtrC 306 .01557632398753894080
OmpR 306 .00334448160535117056
OxyR 306 .01269841269841269841
PaaX 306 0
PdeL 306 0
PdhR 306 0
PepA 306 .00722021660649819494
PgrR 306 0
PhoB 306 .00298507462686567164
PhoP 306 .01840490797546012269
PrpR 306 .01444043321299638989
PspF 306 0
PurR 306 .01986754966887417218
PutA 306 .00361010830324909747
PuuR 306 .02898550724637681159
PyrR 306 0
QseB 306 .00699300699300699300
RbsR 306 0
RcdA 306 0
RclR 306 0
RcnR 306 0
RcsAB 306 0
RcsB 306 .00666666666666666666
RcsB_BglJ 306 .00689655172413793103
RelB 306 0
RelB_RelE 306 0
RhaR 306 0
RhaS 306 0
Rob 306 .00332225913621262458
RstA 306 0
RtcR 306 .00724637681159420289
RutR 306 .00687285223367697594
SdiA 306 0
SgrR 306 .02888086642599277978
SlyA 306 .04333333333333333333
SoxR 306 .00353356890459363957
SoxS 306 .00943396226415094339
SrlR 306 0
StpA 306 .00711743772241992882
SutR 306 .00357142857142857142
TdcA 306 0
TdcR 306 0
TorR 306 .01052631578947368421
TreR 306 0
TrpR 306 .01052631578947368421
TyrR 306 .01408450704225352112
UhpA 306 0
UidR 306 0
UlaR 306 0
UvrY 306 .00357142857142857142
UxuR 306 0
XapR 306 0
XylR 306 .00709219858156028368
YdeO 306 0
YefM 306 0
YefM_YoeB 306 0
YeiL 306 0
YhaJ 306 .00362318840579710144
YiaJ 306 0
YjjQ 306 .00350877192982456140
YqhC 306 0
ZntR 306 0
ZraR 306 0
Zur 306 .00355871886120996441
AccB 307 0
AcrR 307 0
Ada 307 0
AdiY 307 .00985221674876847290
AgaR 307 0
AidB 307 0
AlaS 307 0
AllR 307 0
AllS 307 0
AlsR 307 0
AppY 307 0
AraC 307 0
ArcA 307 .03571428571428571428
ArgP 307 .00476190476190476190
ArgR 307 .03070175438596491228
ArsR 307 0
AscG 307 .01000000000000000000
AsnC 307 0
AtoC 307 0
BaeR 307 0
BasR 307 .02439024390243902439
BetI 307 0
BirA 307 0
BluR 307 0
BolA 307 0
BtsR 307 .03414634146341463414
CadC 307 0
CaiF 307 0
Cbl 307 0
CdaR 307 0
CecR 307 0
ChbR 307 0
ComR 307 .00507614213197969543
CpxR 307 .05533596837944664031
Cra 307 .01845018450184501845
CreB 307 0
CRP 307 .07174231332357247437
CRP_Sxy 307 0
CsgD 307 .03686635944700460829
CspA 307 0
CsqR 307 0
CueR 307 0
CusR 307 0
CynR 307 0
CysB 307 .02702702702702702702
CytR 307 .00478468899521531100
Dan 307 0
DcuR 307 0
DeoR 307 .00495049504950495049
DgoR 307 0
DhaR 307 0
DicA 307 0
DinJ_YafQ 307 0
DnaA 307 0
DpiA 307 .00483091787439613526
DsdC 307 0
EbgR 307 0
EnvR 307 0
EnvY 307 0
EvgA 307 .02369668246445497630
ExuR 307 0
FabR 307 0
FadR 307 0
FeaR 307 0
FhlA 307 0
Fis 307 .03614457831325301204
FlhDC 307 .02573529411764705882
FliZ 307 .05825242718446601941
FNR 307 .05944798301486199575
FucR 307 0
Fur 307 .05448717948717948717
GadE 307 .02690582959641255605
GadE_RcsB 307 .01477832512315270935
GadW 307 .03921568627450980392
GadX 307 .03587443946188340807
GalR 307 0
GalS 307 0
GatR 307 .03045685279187817258
GcvA 307 0
GlaR 307 0
GlcC 307 0
GlpR 307 0
GlrR 307 .02525252525252525252
GntR 307 0
GutM 307 0
HcaR 307 0
HdfR 307 0
HicB 307 0
HigA 307 0
HigBA 307 0
HipAB 307 0
HipB 307 0
H_NS 307 .13005780346820809248
HprR 307 0
HU 307 0
HyfR 307 0
HypT 307 0
IclR 307 0
IdnR 307 0
IHF 307 .10621761658031088082
IlvY 307 0
IscR 307 .03153153153153153153
KdgR 307 0
KdpE 307 0
LacI 307 0
LeuO 307 .03333333333333333333
LexA 307 .00389105058365758754
LldR 307 0
LrhA 307 .00497512437810945273
Lrp 307 .03767123287671232876
LsrR 307 .00980392156862745098
LysR 307 0
MalI 307 0
MalT 307 0
MarA 307 .00403225806451612903
MarR 307 0
MatA 307 0
MazE 307 0
MazE_MazF 307 0
McbR 307 0
MelR 307 0
MetJ 307 0
MetR 307 .00497512437810945273
MhpR 307 0
Mlc 307 0
MlrA 307 .01970443349753694581
MngR 307 0
MntR 307 .00497512437810945273
ModE 307 .02966101694915254237
MprA 307 .00495049504950495049
MqsA 307 .01990049751243781094
MraZ 307 0
MurR 307 0
Nac 307 .00925925925925925925
NadR 307 .01005025125628140703
NagC 307 .00429184549356223175
NanR 307 0
NarL 307 .04560260586319218241
NarP 307 .03333333333333333333
NemR 307 0
NfeR 307 0
NhaR 307 0
NikR 307 0
NimR 307 0
NorR 307 0
NrdR 307 0
NsrR 307 .00357142857142857142
NtrC 307 .04219409282700421940
OmpR 307 .02790697674418604651
OxyR 307 0
PaaX 307 .05500000000000000000
PdeL 307 .00507614213197969543
PdhR 307 0
PepA 307 .01010101010101010101
PgrR 307 0
PhoB 307 .03629032258064516129
PhoP 307 .03688524590163934426
PrpR 307 0
PspF 307 0
PurR 307 .01777777777777777777
PutA 307 0
PuuR 307 0
PyrR 307 0
QseB 307 .03465346534653465346
RbsR 307 0
RcdA 307 .02463054187192118226
RclR 307 0
RcnR 307 0
RcsAB 307 .01913875598086124401
RcsB 307 .05188679245283018867
RcsB_BglJ 307 .01913875598086124401
RelB 307 0
RelB_RelE 307 0
RhaR 307 0
RhaS 307 0
Rob 307 .00450450450450450450
RstA 307 .01970443349753694581
RtcR 307 0
RutR 307 .01904761904761904761
SdiA 307 .00492610837438423645
SgrR 307 0
SlyA 307 .13043478260869565217
SoxR 307 0
SoxS 307 .00414937759336099585
SrlR 307 0
StpA 307 .00990099009900990099
SutR 307 0
TdcA 307 0
TdcR 307 0
TorR 307 .00966183574879227053
TreR 307 0
TrpR 307 0
TyrR 307 0
UhpA 307 0
UidR 307 0
UlaR 307 0
UvrY 307 .01000000000000000000
UxuR 307 0
XapR 307 0
XylR 307 0
YdeO 307 .02347417840375586854
YefM 307 0
YefM_YoeB 307 0
YeiL 307 0
YhaJ 307 0
YiaJ 307 0
YjjQ 307 0
YqhC 307 0
ZntR 307 0
ZraR 307 0
Zur 307 0
AccB 308 0
AcrR 308 0
Ada 308 0
AdiY 308 0
AgaR 308 0
AidB 308 0
AlaS 308 0
AllR 308 0
AllS 308 .03000000000000000000
AlsR 308 0
AppY 308 0
AraC 308 0
ArcA 308 .01449275362318840579
ArgP 308 0
ArgR 308 .00729927007299270072
ArsR 308 0
AscG 308 0
AsnC 308 0
AtoC 308 0
BaeR 308 0
BasR 308 .03669724770642201834
BetI 308 0
BirA 308 0
BluR 308 0
BolA 308 0
BtsR 308 .03603603603603603603
CadC 308 0
CaiF 308 0
Cbl 308 0
CdaR 308 0
CecR 308 0
ChbR 308 0
ComR 308 0
CpxR 308 .02409638554216867469
Cra 308 .04678362573099415204
CreB 308 .00961538461538461538
CRP 308 .03252032520325203252
CRP_Sxy 308 0
CsgD 308 .03225806451612903225
CspA 308 0
CsqR 308 0
CueR 308 0
CusR 308 0
CynR 308 0
CysB 308 .00769230769230769230
CytR 308 0
Dan 308 0
DcuR 308 0
DeoR 308 0
DgoR 308 0
DhaR 308 0
DicA 308 .02857142857142857142
DinJ_YafQ 308 0
DnaA 308 .01785714285714285714
DpiA 308 .00909090909090909090
DsdC 308 0
EbgR 308 0
EnvR 308 0
EnvY 308 0
EvgA 308 .01709401709401709401
ExuR 308 0
FabR 308 0
FadR 308 0
FeaR 308 0
FhlA 308 .07438016528925619834
Fis 308 .00909090909090909090
FlhDC 308 0
FliZ 308 .03418803418803418803
FNR 308 .01772151898734177215
FucR 308 0
Fur 308 .13725490196078431372
GadE 308 0
GadE_RcsB 308 0
GadW 308 0
GadX 308 .00751879699248120300
GalR 308 0
GalS 308 0
GatR 308 0
GcvA 308 0
GlaR 308 0
GlcC 308 0
GlpR 308 0
GlrR 308 0
GntR 308 0
GutM 308 0
HcaR 308 0
HdfR 308 0
HicB 308 0
HigA 308 0
HigBA 308 0
HipAB 308 0
HipB 308 0
H_NS 308 .10112359550561797752
HprR 308 0
HU 308 0
HyfR 308 0
HypT 308 0
IclR 308 0
IdnR 308 0
IHF 308 .05769230769230769230
IlvY 308 0
IscR 308 0
KdgR 308 0
KdpE 308 0
LacI 308 0
LeuO 308 0
LexA 308 .00625000000000000000
LldR 308 0
LrhA 308 .00961538461538461538
Lrp 308 .00980392156862745098
LsrR 308 0
LysR 308 0
MalI 308 0
MalT 308 0
MarA 308 0
MarR 308 0
MatA 308 0
MazE 308 0
MazE_MazF 308 0
McbR 308 0
MelR 308 0
MetJ 308 0
MetR 308 .00961538461538461538
MhpR 308 0
Mlc 308 0
MlrA 308 .03773584905660377358
MngR 308 0
MntR 308 0
ModE 308 .06569343065693430656
MprA 308 0
MqsA 308 .03846153846153846153
MraZ 308 0
MurR 308 0
Nac 308 0
NadR 308 0
NagC 308 0
NanR 308 0
NarL 308 .00900900900900900900
NarP 308 0
NemR 308 0
NfeR 308 0
NhaR 308 0
NikR 308 0
NimR 308 0
NorR 308 0
NrdR 308 0
NsrR 308 .05142857142857142857
NtrC 308 0
OmpR 308 .03333333333333333333
OxyR 308 0
PaaX 308 0
PdeL 308 0
PdhR 308 0
PepA 308 0
PgrR 308 0
PhoB 308 .00628930817610062893
PhoP 308 0
PrpR 308 .03960396039603960396
PspF 308 0
PurR 308 .00763358778625954198
PutA 308 .00990099009900990099
PuuR 308 0
PyrR 308 0
QseB 308 0
RbsR 308 0
RcdA 308 .03738317757009345794
RclR 308 0
RcnR 308 0
RcsAB 308 .03571428571428571428
RcsB 308 0
RcsB_BglJ 308 .00869565217391304347
RelB 308 0
RelB_RelE 308 0
RhaR 308 0
RhaS 308 0
Rob 308 .00800000000000000000
RstA 308 .03773584905660377358
RtcR 308 0
RutR 308 0
SdiA 308 0
SgrR 308 0
SlyA 308 .09600000000000000000
SoxR 308 0
SoxS 308 0
SrlR 308 0
StpA 308 0
SutR 308 0
TdcA 308 0
TdcR 308 0
TorR 308 0
TreR 308 0
TrpR 308 0
TyrR 308 0
UhpA 308 0
UidR 308 0
UlaR 308 0
UvrY 308 0
UxuR 308 0
XapR 308 0
XylR 308 0
YdeO 308 0
YefM 308 .02000000000000000000
YefM_YoeB 308 .02000000000000000000
YeiL 308 0
YhaJ 308 .01000000000000000000
YiaJ 308 0
YjjQ 308 0
YqhC 308 0
ZntR 308 0
ZraR 308 0
Zur 308 0
AccB 309 0
AcrR 309 0
Ada 309 0
AdiY 309 0
AgaR 309 0
AidB 309 0
AlaS 309 0
AllR 309 0
AllS 309 0
AlsR 309 .08771929824561403508
AppY 309 0
AraC 309 0
ArcA 309 .01287553648068669527
ArgP 309 0
ArgR 309 0
ArsR 309 0
AscG 309 0
AsnC 309 0
AtoC 309 0
BaeR 309 0
BasR 309 0
BetI 309 0
BirA 309 0
BluR 309 0
BolA 309 0
BtsR 309 .04411764705882352941
CadC 309 0
CaiF 309 0
Cbl 309 0
CdaR 309 0
CecR 309 0
ChbR 309 0
ComR 309 0
CpxR 309 .03278688524590163934
Cra 309 .01503759398496240601
CreB 309 0
CRP 309 .00853242320819112627
CRP_Sxy 309 0
CsgD 309 .06329113924050632911
CspA 309 0
CsqR 309 0
CueR 309 0
CusR 309 0
CynR 309 0
CysB 309 .01162790697674418604
CytR 309 0
Dan 309 0
DcuR 309 0
DeoR 309 0
DgoR 309 0
DhaR 309 0
DicA 309 0
DinJ_YafQ 309 .03508771929824561403
DnaA 309 0
DpiA 309 .01515151515151515151
DsdC 309 0
EbgR 309 0
EnvR 309 0
EnvY 309 0
EvgA 309 .01351351351351351351
ExuR 309 0
FabR 309 0
FadR 309 .02597402597402597402
FeaR 309 0
FhlA 309 0
Fis 309 .00696864111498257839
FlhDC 309 .00729927007299270072
FliZ 309 .04054054054054054054
FNR 309 .01416430594900849858
FucR 309 0
Fur 309 .03867403314917127071
GadE 309 0
GadE_RcsB 309 0
GadW 309 0
GadX 309 0
GalR 309 0
GalS 309 0
GatR 309 0
GcvA 309 0
GlaR 309 0
GlcC 309 0
GlpR 309 0
GlrR 309 0
GntR 309 0
GutM 309 0
HcaR 309 0
HdfR 309 0
HicB 309 0
HigA 309 0
HigBA 309 0
HipAB 309 0
HipB 309 0
H_NS 309 .02040816326530612244
HprR 309 0
HU 309 .01562500000000000000
HyfR 309 0
HypT 309 0
IclR 309 0
IdnR 309 0
IHF 309 .01779359430604982206
IlvY 309 0
IscR 309 0
KdgR 309 0
KdpE 309 0
LacI 309 0
LeuO 309 0
LexA 309 .01739130434782608695
LldR 309 0
LrhA 309 0
Lrp 309 0
LsrR 309 0
LysR 309 0
MalI 309 0
MalT 309 0
MarA 309 .00934579439252336448
MarR 309 0
MatA 309 .01587301587301587301
MazE 309 0
MazE_MazF 309 0
McbR 309 0
MelR 309 0
MetJ 309 0
MetR 309 .01666666666666666666
MhpR 309 0
Mlc 309 0
MlrA 309 0
MngR 309 0
MntR 309 0
ModE 309 0
MprA 309 .01639344262295081967
MqsA 309 0
MraZ 309 0
MurR 309 0
Nac 309 .02666666666666666666
NadR 309 0
NagC 309 .01086956521739130434
NanR 309 0
NarL 309 .02272727272727272727
NarP 309 .03883495145631067961
NemR 309 0
NfeR 309 0
NhaR 309 0
NikR 309 0
NimR 309 0
NorR 309 0
NrdR 309 0
NsrR 309 .02941176470588235294
NtrC 309 0
OmpR 309 .01265822784810126582
OxyR 309 .04210526315789473684
PaaX 309 0
PdeL 309 0
PdhR 309 0
PepA 309 0
PgrR 309 0
PhoB 309 0
PhoP 309 .00900900900900900900
PrpR 309 0
PspF 309 0
PurR 309 .02325581395348837209
PutA 309 0
PuuR 309 0
PyrR 309 0
QseB 309 0
RbsR 309 0
RcdA 309 0
RclR 309 0
RcnR 309 0
RcsAB 309 0
RcsB 309 .02500000000000000000
RcsB_BglJ 309 0
RelB 309 0
RelB_RelE 309 0
RhaR 309 0
RhaS 309 0
Rob 309 0
RstA 309 0
RtcR 309 0
RutR 309 0
SdiA 309 0
SgrR 309 0
SlyA 309 0
SoxR 309 0
SoxS 309 .02020202020202020202
SrlR 309 0
StpA 309 0
SutR 309 .01666666666666666666
TdcA 309 0
TdcR 309 0
TorR 309 0
TreR 309 0
TrpR 309 .01492537313432835820
TyrR 309 .01492537313432835820
UhpA 309 0
UidR 309 0
UlaR 309 0
UvrY 309 .01666666666666666666
UxuR 309 0
XapR 309 0
XylR 309 0
YdeO 309 0
YefM 309 0
YefM_YoeB 309 0
YeiL 309 0
YhaJ 309 0
YiaJ 309 0
YjjQ 309 0
YqhC 309 0
ZntR 309 0
ZraR 309 0
Zur 309 .01639344262295081967
AccB 30 .00188857412653446647
AcrR 30 .00375234521575984990
Ada 30 .00094161958568738229
AdiY 30 .00470809792843691148
AgaR 30 .00563909774436090225
AidB 30 .00094428706326723323
AlaS 30 0
AllR 30 .00187617260787992495
AllS 30 .00283286118980169971
AlsR 30 .00566572237960339943
AppY 30 .00564440263405456255
AraC 30 .00374181478016838166
ArcA 30 .09355692850838481906
ArgP 30 .00562324273664479850
ArgR 30 .01951672862453531598
ArsR 30 0
AscG 30 .00094073377234242709
AsnC 30 0
AtoC 30 0
BaeR 30 .00093808630393996247
BasR 30 .00657276995305164319
BetI 30 .00377714825306893295
BirA 30 0
BluR 30 .00377714825306893295
BolA 30 .00282752120640904806
BtsR 30 .00939849624060150375
CadC 30 .00094250706880301602
CaiF 30 .00944287063267233238
Cbl 30 .00375939849624060150
CdaR 30 .00469924812030075187
CecR 30 0
ChbR 30 0
ComR 30 .00094428706326723323
CpxR 30 .03105022831050228310
Cra 30 .03926940639269406392
CreB 30 .00377358490566037735
CRP 30 .17899408284023668639
CRP_Sxy 30 .00094428706326723323
CsgD 30 .00648148148148148148
CspA 30 0
CsqR 30 0
CueR 30 0
CusR 30 .00469043151969981238
CynR 30 0
CysB 30 .00832562442183163737
CytR 30 .00374531835205992509
Dan 30 .00377714825306893295
DcuR 30 .00847457627118644067
DeoR 30 .00188146754468485418
DgoR 30 0
DhaR 30 0
DicA 30 0
DinJ_YafQ 30 .00283286118980169971
DnaA 30 .00468164794007490636
DpiA 30 .00848256361922714420
DsdC 30 .00283286118980169971
EbgR 30 0
EnvR 30 0
EnvY 30 .00094339622641509433
EvgA 30 .01411100658513640639
ExuR 30 .00093720712277413308
FabR 30 0
FadR 30 .01121495327102803738
FeaR 30 .00094339622641509433
FhlA 30 .02061855670103092783
Fis 30 .08845829823083403538
FlhDC 30 .01784121320249776984
FliZ 30 .01218369259606373008
FNR 30 .15143824027072758037
FucR 30 .00187969924812030075
Fur 30 .06529516994633273703
GadE 30 .01867413632119514472
GadE_RcsB 30 .00659754948162111215
GadW 30 .01416430594900849858
GadX 30 .02054154995331465919
GalR 30 0
GalS 30 0
GatR 30 .00566572237960339943
GcvA 30 .00188323917137476459
GlaR 30 .00282752120640904806
GlcC 30 .00093896713615023474
GlpR 30 0
GlrR 30 .00471698113207547169
GntR 30 0
GutM 30 .00661000944287063267
HcaR 30 0
HdfR 30 0
HicB 30 0
HigA 30 .00188857412653446647
HigBA 30 .00188857412653446647
HipAB 30 .00188323917137476459
HipB 30 .00282485875706214689
H_NS 30 .10591350397175639894
HprR 30 .00469043151969981238
HU 30 .00281690140845070422
HyfR 30 .01133144475920679886
HypT 30 .00468603561387066541
IclR 30 .00283018867924528301
IdnR 30 0
IHF 30 .11601731601731601731
IlvY 30 .00188857412653446647
IscR 30 .00738688827331486611
KdgR 30 0
KdpE 30 0
LacI 30 0
LeuO 30 .00841121495327102803
LexA 30 .01265822784810126582
LldR 30 0
LrhA 30 .00094073377234242709
Lrp 30 .03647686832740213523
LsrR 30 .00093720712277413308
LysR 30 .00188857412653446647
MalI 30 0
MalT 30 .00281425891181988742
MarA 30 .02020202020202020202
MarR 30 .00283286118980169971
MatA 30 .00187793427230046948
MazE 30 .00283286118980169971
MazE_MazF 30 .00283286118980169971
McbR 30 .00471698113207547169
MelR 30 .00188679245283018867
MetJ 30 .00561797752808988764
MetR 30 .00282752120640904806
MhpR 30 .00566572237960339943
Mlc 30 .00469924812030075187
MlrA 30 .00093632958801498127
MngR 30 .00094250706880301602
MntR 30 .00188323917137476459
ModE 30 .01005484460694698354
MprA 30 .00093984962406015037
MqsA 30 .00093808630393996247
MraZ 30 0
MurR 30 0
Nac 30 .00371747211895910780
NadR 30 .00377714825306893295
NagC 30 .01669758812615955473
NanR 30 .00093545369504209541
NarL 30 .07545454545454545454
NarP 30 .03064066852367688022
NemR 30 0
NfeR 30 .00094339622641509433
NhaR 30 0
NikR 30 .00566572237960339943
NimR 30 0
NorR 30 .00188679245283018867
NrdR 30 .00187617260787992495
NsrR 30 .04098360655737704918
NtrC 30 .02875695732838589981
OmpR 30 .00744186046511627906
OxyR 30 .01754385964912280701
PaaX 30 .01035781544256120527
PdeL 30 .00094428706326723323
PdhR 30 .01195952161913523459
PepA 30 0
PgrR 30 .00281954887218045112
PhoB 30 .01358695652173913043
PhoP 30 .02859778597785977859
PrpR 30 .00377358490566037735
PspF 30 .00566037735849056603
PurR 30 .00367985280588776448
PutA 30 .00188857412653446647
PuuR 30 .00755429650613786591
PyrR 30 0
QseB 30 .00942507068803016022
RbsR 30 .00093720712277413308
RcdA 30 .00281162136832239925
RclR 30 0
RcnR 30 .00283286118980169971
RcsAB 30 .00373482726423902894
RcsB 30 .02165725047080979284
RcsB_BglJ 30 .01128880526810912511
RelB 30 .00283286118980169971
RelB_RelE 30 .00283286118980169971
RhaR 30 0
RhaS 30 0
Rob 30 .00930232558139534883
RstA 30 .00469924812030075187
RtcR 30 .00188857412653446647
RutR 30 .00938086303939962476
SdiA 30 .00187969924812030075
SgrR 30 .00093720712277413308
SlyA 30 .02621722846441947565
SoxR 30 .00093808630393996247
SoxS 30 .01377410468319559228
SrlR 30 .00661000944287063267
StpA 30 .00376647834274952919
SutR 30 .00094073377234242709
TdcA 30 0
TdcR 30 0
TorR 30 .00752587017873941674
TreR 30 0
TrpR 30 .00847457627118644067
TyrR 30 .00469043151969981238
UhpA 30 .00094428706326723323
UidR 30 0
UlaR 30 .00566037735849056603
UvrY 30 .00377358490566037735
UxuR 30 .00187617260787992495
XapR 30 .00188857412653446647
XylR 30 .00470809792843691148
YdeO 30 .01408450704225352112
YefM 30 0
YefM_YoeB 30 0
YeiL 30 .00094428706326723323
YhaJ 30 0
YiaJ 30 .00849056603773584905
YjjQ 30 .00564440263405456255
YqhC 30 0
ZntR 30 0
ZraR 30 0
Zur 30 .00377002827521206409
AccB 310 0
AcrR 310 0
Ada 310 0
AdiY 310 .01724137931034482758
AgaR 310 0
AidB 310 0
AlaS 310 0
AllR 310 0
AllS 310 0
AlsR 310 .09615384615384615384
AppY 310 0
AraC 310 0
ArcA 310 .03125000000000000000
ArgP 310 0
ArgR 310 0
ArsR 310 0
AscG 310 0
AsnC 310 0
AtoC 310 0
BaeR 310 0
BasR 310 0
BetI 310 0
BirA 310 0
BluR 310 0
BolA 310 0
BtsR 310 0
CadC 310 0
CaiF 310 .10909090909090909090
Cbl 310 0
CdaR 310 0
CecR 310 0
ChbR 310 0
ComR 310 0
CpxR 310 0
Cra 310 .00775193798449612403
CreB 310 0
CRP 310 .01559792027729636048
CRP_Sxy 310 0
CsgD 310 0
CspA 310 0
CsqR 310 0
CueR 310 0
CusR 310 0
CynR 310 0
CysB 310 0
CytR 310 0
Dan 310 0
DcuR 310 0
DeoR 310 0
DgoR 310 0
DhaR 310 0
DicA 310 0
DinJ_YafQ 310 0
DnaA 310 0
DpiA 310 0
DsdC 310 0
EbgR 310 0
EnvR 310 0
EnvY 310 0
EvgA 310 0
ExuR 310 0
FabR 310 0
FadR 310 0
FeaR 310 0
FhlA 310 0
Fis 310 .04797047970479704797
FlhDC 310 0
FliZ 310 0
FNR 310 .03216374269005847953
FucR 310 0
Fur 310 .00549450549450549450
GadE 310 .01219512195121951219
GadE_RcsB 310 0
GadW 310 0
GadX 310 .01190476190476190476
GalR 310 0
GalS 310 0
GatR 310 0
GcvA 310 0
GlaR 310 0
GlcC 310 0
GlpR 310 0
GlrR 310 0
GntR 310 0
GutM 310 0
HcaR 310 0
HdfR 310 0
HicB 310 0
HigA 310 0
HigBA 310 0
HipAB 310 0
HipB 310 0
H_NS 310 .09865470852017937219
HprR 310 0
HU 310 0
HyfR 310 0
HypT 310 0
IclR 310 0
IdnR 310 0
IHF 310 .02554744525547445255
IlvY 310 0
IscR 310 0
KdgR 310 0
KdpE 310 0
LacI 310 0
LeuO 310 0
LexA 310 0
LldR 310 0
LrhA 310 0
Lrp 310 .09027777777777777777
LsrR 310 0
LysR 310 0
MalI 310 0
MalT 310 0
MarA 310 0
MarR 310 0
MatA 310 0
MazE 310 0
MazE_MazF 310 0
McbR 310 0
MelR 310 0
MetJ 310 0
MetR 310 0
MhpR 310 0
Mlc 310 0
MlrA 310 0
MngR 310 0
MntR 310 0
ModE 310 0
MprA 310 0
MqsA 310 0
MraZ 310 0
MurR 310 0
Nac 310 0
NadR 310 0
NagC 310 .02325581395348837209
NanR 310 0
NarL 310 .01156069364161849710
NarP 310 .02000000000000000000
NemR 310 0
NfeR 310 0
NhaR 310 0
NikR 310 0
NimR 310 0
NorR 310 .05882352941176470588
NrdR 310 0
NsrR 310 .01503759398496240601
NtrC 310 0
OmpR 310 0
OxyR 310 .01075268817204301075
PaaX 310 0
PdeL 310 .01960784313725490196
PdhR 310 0
PepA 310 0
PgrR 310 0
PhoB 310 0
PhoP 310 .02884615384615384615
PrpR 310 0
PspF 310 0
PurR 310 0
PutA 310 0
PuuR 310 0
PyrR 310 0
QseB 310 0
RbsR 310 0
RcdA 310 0
RclR 310 0
RcnR 310 0
RcsAB 310 0
RcsB 310 .01315789473684210526
RcsB_BglJ 310 0
RelB 310 0
RelB_RelE 310 0
RhaR 310 0
RhaS 310 0
Rob 310 0
RstA 310 0
RtcR 310 0
RutR 310 0
SdiA 310 0
SgrR 310 0
SlyA 310 0
SoxR 310 0
SoxS 310 .01052631578947368421
SrlR 310 0
StpA 310 0
SutR 310 0
TdcA 310 0
TdcR 310 0
TorR 310 0
TreR 310 0
TrpR 310 0
TyrR 310 0
UhpA 310 0
UidR 310 0
UlaR 310 0
UvrY 310 0
UxuR 310 0
XapR 310 0
XylR 310 0
YdeO 310 0
YefM 310 0
YefM_YoeB 310 0
YeiL 310 0
YhaJ 310 0
YiaJ 310 0
YjjQ 310 0
YqhC 310 0
ZntR 310 0
ZraR 310 0
Zur 310 .01785714285714285714
AccB 311 0
AcrR 311 0
Ada 311 0
AdiY 311 0
AgaR 311 0
AidB 311 0
AlaS 311 0
AllR 311 0
AllS 311 0
AlsR 311 0
AppY 311 0
AraC 311 0
ArcA 311 .00425531914893617021
ArgP 311 0
ArgR 311 .01075268817204301075
ArsR 311 0
AscG 311 0
AsnC 311 0
AtoC 311 0
BaeR 311 0
BasR 311 .01470588235294117647
BetI 311 0
BirA 311 0
BluR 311 .07142857142857142857
BolA 311 0
BtsR 311 0
CadC 311 0
CaiF 311 0
Cbl 311 0
CdaR 311 0
CecR 311 0
ChbR 311 0
ComR 311 0
CpxR 311 0
Cra 311 .00746268656716417910
CreB 311 0
CRP 311 .02072538860103626943
CRP_Sxy 311 0
CsgD 311 .01204819277108433734
CspA 311 0
CsqR 311 0
CueR 311 0
CusR 311 0
CynR 311 0
CysB 311 .01162790697674418604
CytR 311 0
Dan 311 0
DcuR 311 0
DeoR 311 0
DgoR 311 0
DhaR 311 0
DicA 311 0
DinJ_YafQ 311 .03508771929824561403
DnaA 311 0
DpiA 311 0
DsdC 311 0
EbgR 311 0
EnvR 311 0
EnvY 311 0
EvgA 311 0
ExuR 311 0
FabR 311 0
FadR 311 0
FeaR 311 0
FhlA 311 0
Fis 311 .00696864111498257839
FlhDC 311 .00729927007299270072
FliZ 311 0
FNR 311 .01129943502824858757
FucR 311 0
Fur 311 .03296703296703296703
GadE 311 .01149425287356321839
GadE_RcsB 311 .01562500000000000000
GadW 311 0
GadX 311 0
GalR 311 0
GalS 311 0
GatR 311 0
GcvA 311 0
GlaR 311 0
GlcC 311 0
GlpR 311 0
GlrR 311 0
GntR 311 0
GutM 311 .12500000000000000000
HcaR 311 0
HdfR 311 0
HicB 311 0
HigA 311 0
HigBA 311 0
HipAB 311 0
HipB 311 0
H_NS 311 .05932203389830508474
HprR 311 0
HU 311 0
HyfR 311 0
HypT 311 0
IclR 311 0
IdnR 311 0
IHF 311 .02877697841726618705
IlvY 311 0
IscR 311 0
KdgR 311 0
KdpE 311 0
LacI 311 0
LeuO 311 0
LexA 311 .02631578947368421052
LldR 311 0
LrhA 311 0
Lrp 311 0
LsrR 311 0
LysR 311 0
MalI 311 0
MalT 311 0
MarA 311 .03846153846153846153
MarR 311 0
MatA 311 .01587301587301587301
MazE 311 0
MazE_MazF 311 0
McbR 311 0
MelR 311 0
MetJ 311 0
MetR 311 0
MhpR 311 0
Mlc 311 0
MlrA 311 0
MngR 311 0
MntR 311 0
ModE 311 0
MprA 311 .01639344262295081967
MqsA 311 0
MraZ 311 0
MurR 311 0
Nac 311 .02666666666666666666
NadR 311 0
NagC 311 0
NanR 311 0
NarL 311 0
NarP 311 0
NemR 311 0
NfeR 311 0
NhaR 311 0
NikR 311 0
NimR 311 0
NorR 311 0
NrdR 311 0
NsrR 311 .00719424460431654676
NtrC 311 0
OmpR 311 .02564102564102564102
OxyR 311 .01020408163265306122
PaaX 311 0
PdeL 311 .01785714285714285714
PdhR 311 0
PepA 311 0
PgrR 311 0
PhoB 311 0
PhoP 311 .00900900900900900900
PrpR 311 0
PspF 311 0
PurR 311 .02325581395348837209
PutA 311 0
PuuR 311 0
PyrR 311 0
QseB 311 0
RbsR 311 0
RcdA 311 0
RclR 311 0
RcnR 311 0
RcsAB 311 0
RcsB 311 .02500000000000000000
RcsB_BglJ 311 0
RelB 311 0
RelB_RelE 311 0
RhaR 311 0
RhaS 311 0
Rob 311 0
RstA 311 0
RtcR 311 0
RutR 311 0
SdiA 311 0
SgrR 311 0
SlyA 311 0
SoxR 311 0
SoxS 311 .01000000000000000000
SrlR 311 .12500000000000000000
StpA 311 0
SutR 311 .01666666666666666666
TdcA 311 0
TdcR 311 0
TorR 311 0
TreR 311 0
TrpR 311 .04615384615384615384
TyrR 311 .04615384615384615384
UhpA 311 0
UidR 311 0
UlaR 311 0
UvrY 311 0
UxuR 311 0
XapR 311 0
XylR 311 0
YdeO 311 0
YefM 311 0
YefM_YoeB 311 0
YeiL 311 0
YhaJ 311 0
YiaJ 311 0
YjjQ 311 0
YqhC 311 0
ZntR 311 0
ZraR 311 0
Zur 311 .01639344262295081967
AccB 312 0
AcrR 312 0
Ada 312 0
AdiY 312 .00297619047619047619
AgaR 312 0
AidB 312 0
AlaS 312 0
AllR 312 .01047904191616766467
AllS 312 .00450450450450450450
AlsR 312 .00749625187406296851
AppY 312 0
AraC 312 0
ArcA 312 .08880308880308880308
ArgP 312 .00740740740740740740
ArgR 312 .03377386196769456681
ArsR 312 0
AscG 312 0
AsnC 312 .00600600600600600600
AtoC 312 .00600600600600600600
BaeR 312 .00148588410104011887
BasR 312 .01041666666666666666
BetI 312 .00600600600600600600
BirA 312 .00750750750750750750
BluR 312 .00600600600600600600
BolA 312 0
BtsR 312 .01641791044776119402
CadC 312 .00149700598802395209
CaiF 312 .00895522388059701492
Cbl 312 .00596125186289120715
CdaR 312 .00745156482861400894
CecR 312 0
ChbR 312 .00900900900900900900
ComR 312 .00150150150150150150
CpxR 312 .02506963788300835654
Cra 312 .03760445682451253481
CreB 312 .00149253731343283582
CRP 312 .14272121788772597526
CRP_Sxy 312 0
CsgD 312 .01610541727672035139
CspA 312 .00149925037481259370
CsqR 312 0
CueR 312 0
CusR 312 .00742942050520059435
CynR 312 .00600600600600600600
CysB 312 .01014492753623188405
CytR 312 .00443786982248520710
Dan 312 .00600600600600600600
DcuR 312 .00444444444444444444
DeoR 312 .00149031296572280178
DgoR 312 0
DhaR 312 0
DicA 312 0
DinJ_YafQ 312 .00450450450450450450
DnaA 312 .00740740740740740740
DpiA 312 .01499250374812593703
DsdC 312 .00149700598802395209
EbgR 312 0
EnvR 312 0
EnvY 312 .00149925037481259370
EvgA 312 .01331360946745562130
ExuR 312 .00446428571428571428
FabR 312 0
FadR 312 .00583941605839416058
FeaR 312 0
FhlA 312 .00143884892086330935
Fis 312 .12515644555694618272
FlhDC 312 .01492537313432835820
FliZ 312 .01928783382789317507
FNR 312 .10502283105022831050
FucR 312 .00748502994011976047
Fur 312 .05138339920948616600
GadE 312 .02046783625730994152
GadE_RcsB 312 0
GadW 312 .01188707280832095096
GadX 312 .01744186046511627906
GalR 312 0
GalS 312 0
GatR 312 .00900900900900900900
GcvA 312 0
GlaR 312 0
GlcC 312 0
GlpR 312 .00746268656716417910
GlrR 312 .00749625187406296851
GntR 312 .00444444444444444444
GutM 312 .01051051051051051051
HcaR 312 0
HdfR 312 0
HicB 312 0
HigA 312 0
HigBA 312 0
HipAB 312 .00298953662182361733
HipB 312 .00448430493273542600
H_NS 312 .14513981358189081225
HprR 312 .00742942050520059435
HU 312 0
HyfR 312 0
HypT 312 0
IclR 312 .00149476831091180866
IdnR 312 .00298062593144560357
IHF 312 .10209102091020910209
IlvY 312 0
IscR 312 .00143472022955523672
KdgR 312 0
KdpE 312 .00600600600600600600
LacI 312 0
LeuO 312 .01329394387001477104
LexA 312 .00692520775623268698
LldR 312 0
LrhA 312 .00449101796407185628
Lrp 312 .06629834254143646408
LsrR 312 .00148367952522255192
LysR 312 .00300300300300300300
MalI 312 .00450450450450450450
MalT 312 0
MarA 312 .01412429378531073446
MarR 312 0
MatA 312 .00297619047619047619
MazE 312 0
MazE_MazF 312 0
McbR 312 .00298507462686567164
MelR 312 0
MetJ 312 .00442477876106194690
MetR 312 0
MhpR 312 0
Mlc 312 0
MlrA 312 .00745156482861400894
MngR 312 .00149700598802395209
MntR 312 .00449101796407185628
ModE 312 .00423131170662905500
MprA 312 0
MqsA 312 .00597014925373134328
MraZ 312 .00146627565982404692
MurR 312 0
Nac 312 .00733137829912023460
NadR 312 .00149476831091180866
NagC 312 .02328966521106259097
NanR 312 .00445103857566765578
NarL 312 .05614973262032085561
NarP 312 .01128349788434414668
NemR 312 0
NfeR 312 .00149925037481259370
NhaR 312 .00298062593144560357
NikR 312 0
NimR 312 0
NorR 312 0
NrdR 312 0
NsrR 312 .01488497970230040595
NtrC 312 .04831625183016105417
OmpR 312 .01024890190336749633
OxyR 312 .01721664275466284074
PaaX 312 0
PdeL 312 .00150150150150150150
PdhR 312 .01144492131616595135
PepA 312 .00149700598802395209
PgrR 312 .00597014925373134328
PhoB 312 .01114206128133704735
PhoP 312 .02121640735502121640
PrpR 312 .00599700149925037481
PspF 312 0
PurR 312 .00431654676258992805
PutA 312 .00149925037481259370
PuuR 312 0
PyrR 312 0
QseB 312 .01043219076005961251
RbsR 312 .00896860986547085201
RcdA 312 .01044776119402985074
RclR 312 0
RcnR 312 0
RcsAB 312 .01337295690936106983
RcsB 312 .01615271659324522760
RcsB_BglJ 312 .00589970501474926253
RelB 312 0
RelB_RelE 312 0
RhaR 312 0
RhaS 312 0
Rob 312 .00435413642960812772
RstA 312 .00745156482861400894
RtcR 312 .00300300300300300300
RutR 312 .01485884101040118870
SdiA 312 .00298062593144560357
SgrR 312 0
SlyA 312 .02478134110787172011
SoxR 312 .00148588410104011887
SoxS 312 .01282051282051282051
SrlR 312 .01051051051051051051
StpA 312 .00298062593144560357
SutR 312 .00149253731343283582
TdcA 312 .01051051051051051051
TdcR 312 .01051051051051051051
TorR 312 0
TreR 312 0
TrpR 312 0
TyrR 312 .00147710487444608567
UhpA 312 0
UidR 312 0
UlaR 312 0
UvrY 312 .00149253731343283582
UxuR 312 .00446428571428571428
XapR 312 0
XylR 312 .00597014925373134328
YdeO 312 .00733137829912023460
YefM 312 .00300300300300300300
YefM_YoeB 312 .00300300300300300300
YeiL 312 0
YhaJ 312 .00150150150150150150
YiaJ 312 .01349325337331334332
YjjQ 312 .00595238095238095238
YqhC 312 0
ZntR 312 0
ZraR 312 0
Zur 312 0
AccB 313 0
AcrR 313 0
Ada 313 0
AdiY 313 0
AgaR 313 0
AidB 313 0
AlaS 313 0
AllR 313 0
AllS 313 0
AlsR 313 0
AppY 313 0
AraC 313 0
ArcA 313 .12912912912912912912
ArgP 313 .00478468899521531100
ArgR 313 .02183406113537117903
ArsR 313 0
AscG 313 0
AsnC 313 0
AtoC 313 0
BaeR 313 0
BasR 313 .02450980392156862745
BetI 313 .02040816326530612244
BirA 313 0
BluR 313 0
BolA 313 0
BtsR 313 .02926829268292682926
CadC 313 0
CaiF 313 .03000000000000000000
Cbl 313 0
CdaR 313 0
CecR 313 0
ChbR 313 0
ComR 313 .00510204081632653061
CpxR 313 .05138339920948616600
Cra 313 .04166666666666666666
CreB 313 .00500000000000000000
CRP 313 .10925644916540212443
CRP_Sxy 313 .00510204081632653061
CsgD 313 .02283105022831050228
CspA 313 0
CsqR 313 0
CueR 313 0
CusR 313 0
CynR 313 0
CysB 313 .02714932126696832579
CytR 313 .01456310679611650485
Dan 313 0
DcuR 313 .01463414634146341463
DeoR 313 .01000000000000000000
DgoR 313 0
DhaR 313 0
DicA 313 0
DinJ_YafQ 313 0
DnaA 313 0
DpiA 313 .05076142131979695431
DsdC 313 0
EbgR 313 0
EnvR 313 0
EnvY 313 0
EvgA 313 .00467289719626168224
ExuR 313 0
FabR 313 .00507614213197969543
FadR 313 .01388888888888888888
FeaR 313 0
FhlA 313 .04147465437788018433
Fis 313 .02877697841726618705
FlhDC 313 .01459854014598540145
FliZ 313 .01877934272300469483
FNR 313 .08496732026143790849
FucR 313 .02525252525252525252
Fur 313 .07894736842105263157
GadE 313 0
GadE_RcsB 313 .00985221674876847290
GadW 313 .00956937799043062200
GadX 313 .00877192982456140350
GalR 313 0
GalS 313 0
GatR 313 .03061224489795918367
GcvA 313 0
GlaR 313 0
GlcC 313 0
GlpR 313 .02500000000000000000
GlrR 313 .02538071065989847715
GntR 313 0
GutM 313 .03571428571428571428
HcaR 313 0
HdfR 313 0
HicB 313 0
HigA 313 0
HigBA 313 0
HipAB 313 0
HipB 313 0
H_NS 313 .13043478260869565217
HprR 313 0
HU 313 0
HyfR 313 0
HypT 313 0
IclR 313 0
IdnR 313 0
IHF 313 .07035175879396984924
IlvY 313 0
IscR 313 0
KdgR 313 0
KdpE 313 0
LacI 313 0
LeuO 313 0
LexA 313 .00390625000000000000
LldR 313 0
LrhA 313 .00500000000000000000
Lrp 313 .01683501683501683501
LsrR 313 .00985221674876847290
LysR 313 0
MalI 313 0
MalT 313 0
MarA 313 .01224489795918367346
MarR 313 0
MatA 313 .00492610837438423645
MazE 313 0
MazE_MazF 313 0
McbR 313 0
MelR 313 0
MetJ 313 0
MetR 313 0
MhpR 313 0
Mlc 313 0
MlrA 313 .01980198019801980198
MngR 313 0
MntR 313 .01005025125628140703
ModE 313 .04761904761904761904
MprA 313 .00497512437810945273
MqsA 313 .02000000000000000000
MraZ 313 0
MurR 313 0
Nac 313 .01401869158878504672
NadR 313 .01010101010101010101
NagC 313 .00431034482758620689
NanR 313 0
NarL 313 .05263157894736842105
NarP 313 .00406504065040650406
NemR 313 0
NfeR 313 0
NhaR 313 0
NikR 313 0
NimR 313 0
NorR 313 0
NrdR 313 0
NsrR 313 .04089219330855018587
NtrC 313 .06493506493506493506
OmpR 313 .02325581395348837209
OxyR 313 0
PaaX 313 0
PdeL 313 .00510204081632653061
PdhR 313 .00423728813559322033
PepA 313 0
PgrR 313 0
PhoB 313 .01992031872509960159
PhoP 313 .02439024390243902439
PrpR 313 0
PspF 313 0
PurR 313 .00884955752212389380
PutA 313 0
PuuR 313 0
PyrR 313 0
QseB 313 0
RbsR 313 0
RcdA 313 .02475247524752475247
RclR 313 0
RcnR 313 0
RcsAB 313 .01923076923076923076
RcsB 313 .02777777777777777777
RcsB_BglJ 313 .00473933649289099526
RelB 313 0
RelB_RelE 313 0
RhaR 313 0
RhaS 313 0
Rob 313 .00452488687782805429
RstA 313 .01980198019801980198
RtcR 313 0
RutR 313 0
SdiA 313 0
SgrR 313 .00490196078431372549
SlyA 313 .05429864253393665158
SoxR 313 .00492610837438423645
SoxS 313 .00416666666666666666
SrlR 313 .03571428571428571428
StpA 313 0
SutR 313 0
TdcA 313 0
TdcR 313 0
TorR 313 0
TreR 313 0
TrpR 313 .00483091787439613526
TyrR 313 0
UhpA 313 0
UidR 313 0
UlaR 313 0
UvrY 313 .00500000000000000000
UxuR 313 0
XapR 313 0
XylR 313 0
YdeO 313 .00930232558139534883
YefM 313 0
YefM_YoeB 313 0
YeiL 313 0
YhaJ 313 0
YiaJ 313 0
YjjQ 313 .00487804878048780487
YqhC 313 0
ZntR 313 0
ZraR 313 0
Zur 313 0
AccB 314 0
AcrR 314 .00156494522691705790
Ada 314 .00158227848101265822
AdiY 314 .00791139240506329113
AgaR 314 0
AidB 314 .00158982511923688394
AlaS 314 0
AllR 314 .00156985871271585557
AllS 314 0
AlsR 314 .00633914421553090332
AppY 314 0
AraC 314 .00468750000000000000
ArcA 314 .08010680907877169559
ArgP 314 .00155763239875389408
ArgR 314 .01213960546282245827
ArsR 314 0
AscG 314 0
AsnC 314 0
AtoC 314 .00635930047694753577
BaeR 314 .00314960629921259842
BasR 314 .00312500000000000000
BetI 314 0
BirA 314 0
BluR 314 .00635930047694753577
BolA 314 .00316455696202531645
BtsR 314 .00625000000000000000
CadC 314 .00158478605388272583
CaiF 314 .00471698113207547169
Cbl 314 0
CdaR 314 .01428571428571428571
CecR 314 .00794912559618441971
ChbR 314 0
ComR 314 .00158982511923688394
CpxR 314 .01746724890829694323
Cra 314 .01142857142857142857
CreB 314 0
CRP 314 .12030798845043310875
CRP_Sxy 314 .00158982511923688394
CsgD 314 .01076923076923076923
CspA 314 0
CsqR 314 0
CueR 314 0
CusR 314 0
CynR 314 0
CysB 314 .00763358778625954198
CytR 314 .00784929356357927786
Dan 314 0
DcuR 314 .01584786053882725832
DeoR 314 .00474683544303797468
DgoR 314 0
DhaR 314 .00158227848101265822
DicA 314 0
DinJ_YafQ 314 .00317460317460317460
DnaA 314 .00468750000000000000
DpiA 314 .01587301587301587301
DsdC 314 0
EbgR 314 0
EnvR 314 0
EnvY 314 0
EvgA 314 .02047244094488188976
ExuR 314 0
FabR 314 0
FadR 314 .00307692307692307692
FeaR 314 0
FhlA 314 .01697530864197530864
Fis 314 .07213930348258706467
FlhDC 314 .04712812960235640648
FliZ 314 .00775193798449612403
FNR 314 .10438908659549228944
FucR 314 .00157480314960629921
Fur 314 .06284916201117318435
GadE 314 .01225114854517611026
GadE_RcsB 314 .00630914826498422712
GadW 314 .01098901098901098901
GadX 314 .01221374045801526717
GalR 314 .00629921259842519685
GalS 314 .00629921259842519685
GatR 314 0
GcvA 314 .00157977883096366508
GlaR 314 0
GlcC 314 .00315457413249211356
GlpR 314 .00789889415481832543
GlrR 314 .00793650793650793650
GntR 314 .00156250000000000000
GutM 314 0
HcaR 314 0
HdfR 314 0
HicB 314 0
HigA 314 0
HigBA 314 0
HipAB 314 0
HipB 314 0
H_NS 314 .11216216216216216216
HprR 314 0
HU 314 .00789889415481832543
HyfR 314 0
HypT 314 .00626959247648902821
IclR 314 .00476190476190476190
IdnR 314 0
IHF 314 .13624338624338624338
IlvY 314 0
IscR 314 .01225114854517611026
KdgR 314 0
KdpE 314 0
LacI 314 .00317460317460317460
LeuO 314 .02365930599369085173
LexA 314 .01620029455081001472
LldR 314 0
LrhA 314 .00316455696202531645
Lrp 314 .05150214592274678111
LsrR 314 0
LysR 314 0
MalI 314 .00476947535771065182
MalT 314 0
MarA 314 .01641791044776119402
MarR 314 0
MatA 314 .00314960629921259842
MazE 314 0
MazE_MazF 314 0
McbR 314 0
MelR 314 0
MetJ 314 .00625000000000000000
MetR 314 0
MhpR 314 0
Mlc 314 .00629921259842519685
MlrA 314 .00156739811912225705
MngR 314 0
MntR 314 0
ModE 314 .04976671850699844479
MprA 314 0
MqsA 314 0
MraZ 314 0
MurR 314 0
Nac 314 0
NadR 314 .00158227848101265822
NagC 314 .01679389312977099236
NanR 314 .00156494522691705790
NarL 314 .07112375533428165007
NarP 314 .02874432677760968229
NemR 314 0
NfeR 314 .00158730158730158730
NhaR 314 .01112877583465818759
NikR 314 0
NimR 314 0
NorR 314 .00476947535771065182
NrdR 314 .00156985871271585557
NsrR 314 .02442528735632183908
NtrC 314 .02105263157894736842
OmpR 314 .01083591331269349845
OxyR 314 .00298507462686567164
PaaX 314 .01740506329113924050
PdeL 314 .00158982511923688394
PdhR 314 .00449775112443778110
PepA 314 0
PgrR 314 0
PhoB 314 .03765060240963855421
PhoP 314 .02086438152011922503
PrpR 314 0
PspF 314 .00792393026941362916
PurR 314 .00455927051671732522
PutA 314 0
PuuR 314 .00791139240506329113
PyrR 314 0
QseB 314 .01104100946372239747
RbsR 314 .00156985871271585557
RcdA 314 .00470957613814756671
RclR 314 0
RcnR 314 0
RcsAB 314 .00467289719626168224
RcsB 314 .02184087363494539781
RcsB_BglJ 314 .00938967136150234741
RelB 314 0
RelB_RelE 314 0
RhaR 314 0
RhaS 314 0
Rob 314 .00769230769230769230
RstA 314 .00788643533123028391
RtcR 314 .00317965023847376788
RutR 314 .00310559006211180124
SdiA 314 .00157480314960629921
SgrR 314 0
SlyA 314 .04716981132075471698
SoxR 314 .00157232704402515723
SoxS 314 .01049475262368815592
SrlR 314 0
StpA 314 .00792393026941362916
SutR 314 .00157977883096366508
TdcA 314 .00952380952380952380
TdcR 314 .00952380952380952380
TorR 314 .00312989045383411580
TreR 314 0
TrpR 314 .00470219435736677115
TyrR 314 .00470219435736677115
UhpA 314 0
UidR 314 0
UlaR 314 .00952380952380952380
UvrY 314 .00157977883096366508
UxuR 314 0
XapR 314 0
XylR 314 0
YdeO 314 .00775193798449612403
YefM 314 .00317965023847376788
YefM_YoeB 314 .00317965023847376788
YeiL 314 0
YhaJ 314 0
YiaJ 314 .01428571428571428571
YjjQ 314 .00629921259842519685
YqhC 314 0
ZntR 314 0
ZraR 314 0
Zur 314 0
AccB 315 0
AcrR 315 .00617283950617283950
Ada 315 0
AdiY 315 .00464396284829721362
AgaR 315 0
AidB 315 0
AlaS 315 0
AllR 315 .00308641975308641975
AllS 315 .00468018720748829953
AlsR 315 .00778816199376947040
AppY 315 0
AraC 315 .00306278713629402756
ArcA 315 .06762028608582574772
ArgP 315 .00306278713629402756
ArgR 315 .00443786982248520710
ArsR 315 0
AscG 315 .00155038759689922480
AsnC 315 0
AtoC 315 0
BaeR 315 .00154320987654320987
BasR 315 .00770416024653312788
BetI 315 0
BirA 315 0
BluR 315 .00624024960998439937
BolA 315 .00466562986003110419
BtsR 315 .00459418070444104134
CadC 315 0
CaiF 315 .01560062402496099843
Cbl 315 .01404056162246489859
CdaR 315 0
CecR 315 0
ChbR 315 0
ComR 315 .00156006240249609984
CpxR 315 .03043478260869565217
Cra 315 .04651162790697674418
CreB 315 0
CRP 315 .16551040634291377601
CRP_Sxy 315 .00156006240249609984
CsgD 315 .00904977375565610859
CspA 315 0
CsqR 315 0
CueR 315 0
CusR 315 .00771604938271604938
CynR 315 0
CysB 315 .02283105022831050228
CytR 315 0
Dan 315 0
DcuR 315 .01083591331269349845
DeoR 315 0
DgoR 315 0
DhaR 315 .00624024960998439937
DicA 315 .00464396284829721362
DinJ_YafQ 315 .00311526479750778816
DnaA 315 .00460122699386503067
DpiA 315 .01399688958009331259
DsdC 315 0
EbgR 315 .00312012480499219968
EnvR 315 0
EnvY 315 .00155763239875389408
EvgA 315 .01226993865030674846
ExuR 315 .00154083204930662557
FabR 315 0
FadR 315 .00453857791225416036
FeaR 315 .00155763239875389408
FhlA 315 .01975683890577507598
Fis 315 .04670658682634730538
FlhDC 315 .00696378830083565459
FliZ 315 .00455235204855842185
FNR 315 .14859926918392204628
FucR 315 0
Fur 315 .07960893854748603351
GadE 315 .01508295625942684766
GadE_RcsB 315 .00619195046439628482
GadW 315 .00613496932515337423
GadX 315 .01047904191616766467
GalR 315 .00153846153846153846
GalS 315 .00153846153846153846
GatR 315 .00936037441497659906
GcvA 315 .00310559006211180124
GlaR 315 .00780031201248049921
GlcC 315 0
GlpR 315 0
GlrR 315 .00778816199376947040
GntR 315 0
GutM 315 .01092043681747269890
HcaR 315 0
HdfR 315 0
HicB 315 0
HigA 315 0
HigBA 315 0
HipAB 315 0
HipB 315 0
H_NS 315 .11930294906166219839
HprR 315 .00771604938271604938
HU 315 .00308641975308641975
HyfR 315 .01872074882995319812
HypT 315 .01238390092879256965
IclR 315 .00467289719626168224
IdnR 315 0
IHF 315 .09836065573770491803
IlvY 315 0
IscR 315 .00298062593144560357
KdgR 315 0
KdpE 315 0
LacI 315 0
LeuO 315 .00455927051671732522
LexA 315 .02034883720930232558
LldR 315 0
LrhA 315 0
Lrp 315 .05359661495063469675
LsrR 315 .00154083204930662557
LysR 315 .00312012480499219968
MalI 315 0
MalT 315 0
MarA 315 .01911764705882352941
MarR 315 .00468018720748829953
MatA 315 .00309119010819165378
MazE 315 0
MazE_MazF 315 0
McbR 315 .00778816199376947040
MelR 315 .00311526479750778816
MetJ 315 .00923076923076923076
MetR 315 .00466562986003110419
MhpR 315 .00936037441497659906
Mlc 315 .00773993808049535603
MlrA 315 0
MngR 315 .00155520995334370139
MntR 315 .00155038759689922480
ModE 315 .00881057268722466960
MprA 315 .00154798761609907120
MqsA 315 0
MraZ 315 .00458015267175572519
MurR 315 0
Nac 315 .00607902735562310030
NadR 315 .00155279503105590062
NagC 315 .01954887218045112781
NanR 315 .00307692307692307692
NarL 315 .06993006993006993006
NarP 315 .02518518518518518518
NemR 315 0
NfeR 315 0
NhaR 315 .00465116279069767441
NikR 315 .00936037441497659906
NimR 315 0
NorR 315 .00311526479750778816
NrdR 315 0
NsrR 315 .01683029453015427769
NtrC 315 .02370370370370370370
OmpR 315 .00910470409711684370
OxyR 315 .01785714285714285714
PaaX 315 0
PdeL 315 .00156006240249609984
PdhR 315 .02248875562218890554
PepA 315 0
PgrR 315 .00464396284829721362
PhoB 315 .02186588921282798833
PhoP 315 .02199413489736070381
PrpR 315 .00623052959501557632
PspF 315 .00309597523219814241
PurR 315 .00597907324364723467
PutA 315 0
PuuR 315 .01248049921996879875
PyrR 315 0
QseB 315 .01555209953343701399
RbsR 315 .00154083204930662557
RcdA 315 .00307692307692307692
RclR 315 0
RcnR 315 .00468018720748829953
RcsAB 315 .00612557427258805513
RcsB 315 .02143950995405819295
RcsB_BglJ 315 .00305343511450381679
RelB 315 0
RelB_RelE 315 0
RhaR 315 0
RhaS 315 0
Rob 315 .01213960546282245827
RstA 315 .00153846153846153846
RtcR 315 0
RutR 315 .00304878048780487804
SdiA 315 .00934579439252336448
SgrR 315 .00154083204930662557
SlyA 315 .02262443438914027149
SoxR 315 .00154320987654320987
SoxS 315 .01329394387001477104
SrlR 315 .01092043681747269890
StpA 315 .00154559505409582689
SutR 315 .00155038759689922480
TdcA 315 0
TdcR 315 0
TorR 315 .00307219662058371735
TreR 315 0
TrpR 315 .00461538461538461538
TyrR 315 .00771604938271604938
UhpA 315 0
UidR 315 0
UlaR 315 .00934579439252336448
UvrY 315 .00155038759689922480
UxuR 315 .00154083204930662557
XapR 315 0
XylR 315 0
YdeO 315 .00455235204855842185
YefM 315 0
YefM_YoeB 315 0
YeiL 315 .00156006240249609984
YhaJ 315 0
YiaJ 315 .01401869158878504672
YjjQ 315 .00773993808049535603
YqhC 315 0
ZntR 315 0
ZraR 315 0
Zur 315 .00465838509316770186
AccB 316 .00100806451612903225
AcrR 316 .00301659125188536953
Ada 316 0
AdiY 316 .00403225806451612903
AgaR 316 .00301659125188536953
AidB 316 0
AlaS 316 0
AllR 316 .00403022670025188916
AllS 316 .00151209677419354838
AlsR 316 .00302419354838709677
AppY 316 .00201005025125628140
AraC 316 .00200601805416248746
ArcA 316 .06969846762234305486
ArgP 316 .00604229607250755287
ArgR 316 .01608040201005025125
ArsR 316 .00151209677419354838
AscG 316 .00201511335012594458
AsnC 316 .00201612903225806451
AtoC 316 .00201612903225806451
BaeR 316 .00100502512562814070
BasR 316 .00553877139979859013
BetI 316 .00201612903225806451
BirA 316 .00252016129032258064
BluR 316 .00201612903225806451
BolA 316 .00201511335012594458
BtsR 316 .00756048387096774193
CadC 316 .00100755667506297229
CaiF 316 .00504032258064516129
Cbl 316 .00453629032258064516
CdaR 316 .00453400503778337531
CecR 316 .00252016129032258064
ChbR 316 .00302419354838709677
ComR 316 .00050403225806451612
CpxR 316 .02443890274314214463
Cra 316 .03201600800400200100
CreB 316 .00252016129032258064
CRP 316 .19781264859724203518
CRP_Sxy 316 .00050403225806451612
CsgD 316 .01105527638190954773
CspA 316 .00050377833753148614
CsqR 316 0
CueR 316 .00302267002518891687
CusR 316 .00554156171284634760
CynR 316 .00201612903225806451
CysB 316 .01154618473895582329
CytR 316 .00604534005037783375
Dan 316 .00201612903225806451
DcuR 316 .00604838709677419354
DeoR 316 .00302419354838709677
DgoR 316 0
DhaR 316 .00050327126321087065
DicA 316 .00201207243460764587
DinJ_YafQ 316 .00151209677419354838
DnaA 316 .00553598389531957725
DpiA 316 .00503778337531486146
DsdC 316 .00151209677419354838
EbgR 316 .00100806451612903225
EnvR 316 .00100806451612903225
EnvY 316 .00050377833753148614
EvgA 316 .00957661290322580645
ExuR 316 .00100452034153691612
FabR 316 0
FadR 316 .01006542526421741318
FeaR 316 .00100806451612903225
FhlA 316 .01512096774193548387
Fis 316 .08410757946210268948
FlhDC 316 .02837232453957192633
FliZ 316 .01007556675062972292
FNR 316 .11894273127753303964
FucR 316 .00352822580645161290
Fur 316 .04908279623202776400
GadE 316 .01561712846347607052
GadE_RcsB 316 .00453629032258064516
GadW 316 .00756048387096774193
GadX 316 .01305220883534136546
GalR 316 .00453400503778337531
GalS 316 .00453400503778337531
GatR 316 .00302419354838709677
GcvA 316 .00252016129032258064
GlaR 316 0
GlcC 316 .00352822580645161290
GlpR 316 .00453629032258064516
GlrR 316 .00302419354838709677
GntR 316 .00554156171284634760
GutM 316 0
HcaR 316 .00302419354838709677
HdfR 316 .00252016129032258064
HicB 316 0
HigA 316 .00100806451612903225
HigBA 316 .00100806451612903225
HipAB 316 .00151057401812688821
HipB 316 .00201409869083585095
H_NS 316 .07821782178217821782
HprR 316 .00554156171284634760
HU 316 .00352467270896273917
HyfR 316 .00604838709677419354
HypT 316 .00553877139979859013
IclR 316 .00201612903225806451
IdnR 316 .00352822580645161290
IHF 316 .09279368213228035538
IlvY 316 .00100806451612903225
IscR 316 .00900900900900900900
KdgR 316 .00100806451612903225
KdpE 316 .00201612903225806451
LacI 316 .00100755667506297229
LeuO 316 .00652938221998995479
LexA 316 .02250000000000000000
LldR 316 0
LrhA 316 .00201511335012594458
Lrp 316 .04761904761904761904
LsrR 316 .00352467270896273917
LysR 316 .00100806451612903225
MalI 316 0
MalT 316 .00201005025125628140
MarA 316 .01800000000000000000
MarR 316 0
MatA 316 .00251635631605435329
MazE 316 .00151209677419354838
MazE_MazF 316 .00151209677419354838
McbR 316 .00100603621730382293
MelR 316 .00100755667506297229
MetJ 316 .00452261306532663316
MetR 316 .00201511335012594458
MhpR 316 .00302419354838709677
Mlc 316 .00504032258064516129
MlrA 316 .00453400503778337531
MngR 316 .00050352467270896273
MntR 316 .00100654252642174131
ModE 316 .02164066431806743834
MprA 316 .00302419354838709677
MqsA 316 .00403225806451612903
MraZ 316 .00806045340050377833
MurR 316 .00151209677419354838
Nac 316 .00551654964894684052
NadR 316 .00050327126321087065
NagC 316 .01813602015113350125
NanR 316 .00301659125188536953
NarL 316 .04823470909995027349
NarP 316 .01902854281422133199
NemR 316 .00151209677419354838
NfeR 316 .00050377833753148614
NhaR 316 .00100553041729512317
NikR 316 .00302419354838709677
NimR 316 .00100806451612903225
NorR 316 .00151209677419354838
NrdR 316 .00453629032258064516
NsrR 316 .02426944031698860822
NtrC 316 .01801801801801801801
OmpR 316 .00904522613065326633
OxyR 316 .01147704590818363273
PaaX 316 .00654911838790931989
PdeL 316 .00050403225806451612
PdhR 316 .02015113350125944584
PepA 316 .00151209677419354838
PgrR 316 .00150829562594268476
PhoB 316 .02456140350877192982
PhoP 316 .02255639097744360902
PrpR 316 0
PspF 316 .00352822580645161290
PurR 316 .01052631578947368421
PutA 316 .00100806451612903225
PuuR 316 .00403225806451612903
PyrR 316 .00050403225806451612
QseB 316 .00604838709677419354
RbsR 316 .00453629032258064516
RcdA 316 .00402617010568696527
RclR 316 .00151209677419354838
RcnR 316 .00151209677419354838
RcsAB 316 .00806451612903225806
RcsB 316 .01259445843828715365
RcsB_BglJ 316 .00654252642174131857
RelB 316 0
RelB_RelE 316 0
RhaR 316 .00100806451612903225
RhaS 316 .00150981378963261197
Rob 316 .01005025125628140703
RstA 316 .00453400503778337531
RtcR 316 .00100806451612903225
RutR 316 .00755287009063444108
SdiA 316 .00302267002518891687
SgrR 316 .00453629032258064516
SlyA 316 .01659959758551307847
SoxR 316 .00251635631605435329
SoxS 316 .01602403605408112168
SrlR 316 0
StpA 316 .00352822580645161290
SutR 316 0
TdcA 316 .00302267002518891687
TdcR 316 .00302267002518891687
TorR 316 .00402414486921529175
TreR 316 .00100806451612903225
TrpR 316 .00503524672708962739
TyrR 316 .00503524672708962739
UhpA 316 .00050403225806451612
UidR 316 .00201612903225806451
UlaR 316 .00352822580645161290
UvrY 316 .00100654252642174131
UxuR 316 .00251509054325955734
XapR 316 .00100806451612903225
XylR 316 .00251635631605435329
YdeO 316 .00753768844221105527
YefM 316 .00100806451612903225
YefM_YoeB 316 .00100806451612903225
YeiL 316 .00050403225806451612
YhaJ 316 .00050403225806451612
YiaJ 316 .00453400503778337531
YjjQ 316 .00352289884247609461
YqhC 316 0
ZntR 316 .00050403225806451612
ZraR 316 .00151209677419354838
Zur 316 .00150981378963261197
AccB 317 .00155038759689922480
AcrR 317 .00463320463320463320
Ada 317 .00154798761609907120
AdiY 317 .00386697602474864655
AgaR 317 .00540958268933539412
AidB 317 .00077519379844961240
AlaS 317 .00077519379844961240
AllR 317 0
AllS 317 0
AlsR 317 .00465116279069767441
AppY 317 .00775193798449612403
AraC 317 .00617283950617283950
ArcA 317 .09865470852017937219
ArgP 317 .00307692307692307692
ArgR 317 .01918649270913277052
ArsR 317 .00232558139534883720
AscG 317 .00077279752704791344
AsnC 317 .00077339520494972931
AtoC 317 .00310077519379844961
BaeR 317 .00077101002313030069
BasR 317 .00695517774343122102
BetI 317 .00310077519379844961
BirA 317 .00387596899224806201
BluR 317 .00310077519379844961
BolA 317 .00077279752704791344
BtsR 317 .00850077279752704791
CadC 317 .00232558139534883720
CaiF 317 .00775193798449612403
Cbl 317 .00697674418604651162
CdaR 317 .00386100386100386100
CecR 317 0
ChbR 317 0
ComR 317 .00077519379844961240
CpxR 317 .02641509433962264150
Cra 317 .03242835595776772247
CreB 317 .00077279752704791344
CRP 317 .20462046204620462046
CRP_Sxy 317 .00077519379844961240
CsgD 317 .01228878648233486943
CspA 317 .00077459333849728892
CsqR 317 0
CueR 317 .00464756003098373353
CusR 317 .00540540540540540540
CynR 317 .00310077519379844961
CysB 317 .01459293394777265745
CytR 317 .00307929176289453425
Dan 317 .00310077519379844961
DcuR 317 .00930232558139534883
DeoR 317 .00154559505409582689
DgoR 317 0
DhaR 317 .00310077519379844961
DicA 317 .00231660231660231660
DinJ_YafQ 317 .00232558139534883720
DnaA 317 .00307692307692307692
DpiA 317 .00774593338497288923
DsdC 317 .00077399380804953560
EbgR 317 0
EnvR 317 .00155038759689922480
EnvY 317 .00155038759689922480
EvgA 317 .00925212027756360832
ExuR 317 .00154202004626060138
FabR 317 0
FadR 317 .00844854070660522273
FeaR 317 0
FhlA 317 .01773323053199691595
Fis 317 .07784854918612880396
FlhDC 317 .02541106128550074738
FliZ 317 .01470588235294117647
FNR 317 .14945848375451263537
FucR 317 .00386996904024767801
Fur 317 .05961251862891207153
GadE 317 .01614142966948501152
GadE_RcsB 317 .00464037122969837587
GadW 317 .01162790697674418604
GadX 317 .01924557351809083910
GalR 317 .00231303006939090208
GalS 317 .00231303006939090208
GatR 317 .00465116279069767441
GcvA 317 .00154679040989945862
GlaR 317 .00387596899224806201
GlcC 317 0
GlpR 317 .00464037122969837587
GlrR 317 .00387296669248644461
GntR 317 .00308166409861325115
GutM 317 .00542635658914728682
HcaR 317 0
HdfR 317 .00154679040989945862
HicB 317 0
HigA 317 .00155038759689922480
HigBA 317 .00155038759689922480
HipAB 317 .00387596899224806201
HipB 317 .00465116279069767441
H_NS 317 .09278350515463917525
HprR 317 .00540540540540540540
HU 317 .00308880308880308880
HyfR 317 .00930232558139534883
HypT 317 .00773395204949729311
IclR 317 .00310077519379844961
IdnR 317 .00231839258114374034
IHF 317 .11600587371512481644
IlvY 317 .00155038759689922480
IscR 317 .01458173445894090560
KdgR 317 0
KdpE 317 .00310077519379844961
LacI 317 0
LeuO 317 .00846805234795996920
LexA 317 .00971599402092675635
LldR 317 .00232558139534883720
LrhA 317 .00387596899224806201
Lrp 317 .03484062268346923647
LsrR 317 .00697674418604651162
LysR 317 .00155038759689922480
MalI 317 .00232558139534883720
MalT 317 .00386100386100386100
MarA 317 .02130898021308980213
MarR 317 0
MatA 317 .00386697602474864655
MazE 317 .00232558139534883720
MazE_MazF 317 .00232558139534883720
McbR 317 0
MelR 317 .00154918667699457784
MetJ 317 .00616808018504240555
MetR 317 0
MhpR 317 .00465116279069767441
Mlc 317 .00076982294072363356
MlrA 317 .00386100386100386100
MngR 317 .00077399380804953560
MntR 317 .00232198142414860681
ModE 317 .03245749613601236476
MprA 317 .00387296669248644461
MqsA 317 .00542215336948102246
MraZ 317 0
MurR 317 .00232558139534883720
Nac 317 .00459770114942528735
NadR 317 .00310077519379844961
NagC 317 .00912547528517110266
NanR 317 .00463320463320463320
NarL 317 .07856598016781083142
NarP 317 .03392444101773323053
NemR 317 0
NfeR 317 .00155038759689922480
NhaR 317 0
NikR 317 .00465116279069767441
NimR 317 0
NorR 317 .00232558139534883720
NrdR 317 .00308880308880308880
NsrR 317 .02921348314606741573
NtrC 317 .03156274056966897613
OmpR 317 .01388888888888888888
OxyR 317 .02145593869731800766
PaaX 317 .01006971340046475600
PdeL 317 .00077519379844961240
PdhR 317 .01063022019741837509
PepA 317 .00154918667699457784
PgrR 317 .00309119010819165378
PhoB 317 .01886792452830188679
PhoP 317 .02435312024353120243
PrpR 317 .00309837335398915569
PspF 317 .00542635658914728682
PurR 317 .00916030534351145038
PutA 317 .00155038759689922480
PuuR 317 .00620155038759689922
PyrR 317 0
QseB 317 .00696055684454756380
RbsR 317 .00541795665634674922
RcdA 317 .00618716163959783449
RclR 317 .00232558139534883720
RcnR 317 .00232558139534883720
RcsAB 317 .01083591331269349845
RcsB 317 .01621621621621621621
RcsB_BglJ 317 .00616332819722650231
RelB 317 0
RelB_RelE 317 0
RhaR 317 0
RhaS 317 0
Rob 317 .01075268817204301075
RstA 317 .00463678516228748068
RtcR 317 .00155038759689922480
RutR 317 .00926640926640926640
SdiA 317 .00077160493827160493
SgrR 317 0
SlyA 317 .02076923076923076923
SoxR 317 .00231660231660231660
SoxS 317 .01675552170601675552
SrlR 317 .00542635658914728682
StpA 317 .00386996904024767801
SutR 317 .00077279752704791344
TdcA 317 .00542635658914728682
TdcR 317 .00542635658914728682
TorR 317 .00696055684454756380
TreR 317 0
TrpR 317 .00696055684454756380
TyrR 317 .00385505011565150346
UhpA 317 0
UidR 317 0
UlaR 317 .00077160493827160493
UvrY 317 .00232198142414860681
UxuR 317 .00154202004626060138
XapR 317 .00155038759689922480
XylR 317 .00464396284829721362
YdeO 317 .01627906976744186046
YefM 317 0
YefM_YoeB 317 0
YeiL 317 0
YhaJ 317 .00077519379844961240
YiaJ 317 .00697134004647560030
YjjQ 317 .00775193798449612403
YqhC 317 0
ZntR 317 .00077519379844961240
ZraR 317 0
Zur 317 .00465116279069767441
AccB 318 .00226244343891402714
AcrR 318 .00336322869955156950
Ada 318 0
AdiY 318 .00677200902934537246
AgaR 318 .01129943502824858757
AidB 318 0
AlaS 318 0
AllR 318 0
AllS 318 .00339366515837104072
AlsR 318 .00678733031674208144
AppY 318 .00449438202247191011
AraC 318 .00111482720178372352
ArcA 318 .07258064516129032258
ArgP 318 .00223214285714285714
ArgR 318 .01766004415011037527
ArsR 318 0
AscG 318 .00112612612612612612
AsnC 318 .00452488687782805429
AtoC 318 0
BaeR 318 0
BasR 318 .00786516853932584269
BetI 318 .00452488687782805429
BirA 318 0
BluR 318 .00452488687782805429
BolA 318 .00112612612612612612
BtsR 318 .01124859392575928008
CadC 318 0
CaiF 318 .01131221719457013574
Cbl 318 .01018099547511312217
CdaR 318 .00562429696287964004
CecR 318 .00565610859728506787
ChbR 318 0
ComR 318 .00113122171945701357
CpxR 318 .03135135135135135135
Cra 318 .02994652406417112299
CreB 318 0
CRP 318 .15365853658536585365
CRP_Sxy 318 .00113122171945701357
CsgD 318 .01559020044543429844
CspA 318 0
CsqR 318 0
CueR 318 .00112359550561797752
CusR 318 0
CynR 318 0
CysB 318 .01553829078801331853
CytR 318 .00335570469798657718
Dan 318 .00452488687782805429
DcuR 318 .00900900900900900900
DeoR 318 .00112485939257592800
DgoR 318 0
DhaR 318 .00452488687782805429
DicA 318 .00450450450450450450
DinJ_YafQ 318 .00112866817155756207
DnaA 318 .00223214285714285714
DpiA 318 .01015801354401805869
DsdC 318 .00112866817155756207
EbgR 318 0
EnvR 318 0
EnvY 318 .00112994350282485875
EvgA 318 .01006711409395973154
ExuR 318 .00112107623318385650
FabR 318 0
FadR 318 .00777777777777777777
FeaR 318 .00112994350282485875
FhlA 318 .01442841287458379578
Fis 318 .06077872744539411206
FlhDC 318 .02114164904862579281
FliZ 318 .01571268237934904601
FNR 318 .12098298676748582230
FucR 318 0
Fur 318 .05613305613305613305
GadE 318 .01439645625692137320
GadE_RcsB 318 .00449943757030371203
GadW 318 .00897867564534231200
GadX 318 .01324503311258278145
GalR 318 .00224215246636771300
GalS 318 .00224215246636771300
GatR 318 .00678733031674208144
GcvA 318 .00225479143179255918
GlaR 318 .00338600451467268623
GlcC 318 0
GlpR 318 .00112107623318385650
GlrR 318 .00564971751412429378
GntR 318 .00111731843575418994
GutM 318 .00791855203619909502
HcaR 318 0
HdfR 318 .00565610859728506787
HicB 318 0
HigA 318 0
HigBA 318 0
HipAB 318 .00225479143179255918
HipB 318 .00225225225225225225
H_NS 318 .10337768679631525076
HprR 318 0
HU 318 .00449943757030371203
HyfR 318 .01357466063348416289
HypT 318 .00899887514060742407
IclR 318 .00338983050847457627
IdnR 318 .00112359550561797752
IHF 318 .11511511511511511511
IlvY 318 0
IscR 318 .00881057268722466960
KdgR 318 0
KdpE 318 .00452488687782805429
LacI 318 0
LeuO 318 .00668151447661469933
LexA 318 .03053435114503816793
LldR 318 0
LrhA 318 .00338600451467268623
Lrp 318 .05769230769230769230
LsrR 318 .00224466891133557800
LysR 318 .00226244343891402714
MalI 318 0
MalT 318 0
MarA 318 .00970873786407766990
MarR 318 0
MatA 318 .00563697857948139797
MazE 318 0
MazE_MazF 318 0
McbR 318 0
MelR 318 0
MetJ 318 .00671892497200447928
MetR 318 0
MhpR 318 .00678733031674208144
Mlc 318 .00336700336700336700
MlrA 318 .00449438202247191011
MngR 318 .00112866817155756207
MntR 318 .00112612612612612612
ModE 318 .01307189542483660130
MprA 318 0
MqsA 318 .00450450450450450450
MraZ 318 .01807909604519774011
MurR 318 0
Nac 318 .01117318435754189944
NadR 318 .00338983050847457627
NagC 318 .01543550165380374862
NanR 318 .00111856823266219239
NarL 318 .05329153605015673981
NarP 318 .02634467618002195389
NemR 318 .00339366515837104072
NfeR 318 .00112994350282485875
NhaR 318 .00224971878515185601
NikR 318 0
NimR 318 0
NorR 318 .00339366515837104072
NrdR 318 0
NsrR 318 .02760084925690021231
NtrC 318 .00863930885529157667
OmpR 318 .01113585746102449888
OxyR 318 .00980392156862745098
PaaX 318 .01240135287485907553
PdeL 318 .00113122171945701357
PdhR 318 .02549889135254988913
PepA 318 0
PgrR 318 .00337457817772778402
PhoB 318 .01287553648068669527
PhoP 318 .01402373247033441208
PrpR 318 .00451977401129943502
PspF 318 .00791855203619909502
PurR 318 0
PutA 318 0
PuuR 318 .00337457817772778402
PyrR 318 0
QseB 318 .01128668171557562076
RbsR 318 .00112107623318385650
RcdA 318 .00674915635545556805
RclR 318 0
RcnR 318 .00339366515837104072
RcsAB 318 .01351351351351351351
RcsB 318 .01562500000000000000
RcsB_BglJ 318 .00558659217877094972
RelB 318 0
RelB_RelE 318 0
RhaR 318 0
RhaS 318 0
Rob 318 .00552486187845303867
RstA 318 .00562429696287964004
RtcR 318 .00226244343891402714
RutR 318 .00558035714285714285
SdiA 318 .00450958286358511837
SgrR 318 0
SlyA 318 .02905027932960893854
SoxR 318 0
SoxS 318 .00541125541125541125
SrlR 318 .00791855203619909502
StpA 318 .00450958286358511837
SutR 318 0
TdcA 318 0
TdcR 318 0
TorR 318 .00561167227833894500
TreR 318 0
TrpR 318 .00674157303370786516
TyrR 318 .00111731843575418994
UhpA 318 0
UidR 318 .00338983050847457627
UlaR 318 .00791855203619909502
UvrY 318 .00338600451467268623
UxuR 318 .00449943757030371203
XapR 318 0
XylR 318 .00112233445566778900
YdeO 318 .01457399103139013452
YefM 318 0
YefM_YoeB 318 0
YeiL 318 .00113122171945701357
YhaJ 318 .00113122171945701357
YiaJ 318 .01016949152542372881
YjjQ 318 .01016949152542372881
YqhC 318 0
ZntR 318 .00113122171945701357
ZraR 318 0
Zur 318 0
AccB 319 0
AcrR 319 0
Ada 319 0
AdiY 319 0
AgaR 319 0
AidB 319 0
AlaS 319 0
AllR 319 0
AllS 319 0
AlsR 319 0
AppY 319 0
AraC 319 0
ArcA 319 0
ArgP 319 0
ArgR 319 0
ArsR 319 0
AscG 319 0
AsnC 319 0
AtoC 319 0
BaeR 319 0
BasR 319 0
BetI 319 0
BirA 319 0
BluR 319 0
BolA 319 0
BtsR 319 0
CadC 319 0
CaiF 319 0
Cbl 319 0
CdaR 319 0
CecR 319 0
ChbR 319 0
ComR 319 0
CpxR 319 0
Cra 319 0
CreB 319 0
CRP 319 0
CRP_Sxy 319 0
CsgD 319 0
CspA 319 0
CsqR 319 0
CueR 319 0
CusR 319 0
CynR 319 0
CysB 319 0
CytR 319 0
Dan 319 0
DcuR 319 0
DeoR 319 0
DgoR 319 0
DhaR 319 0
DicA 319 0
DinJ_YafQ 319 0
DnaA 319 0
DpiA 319 0
DsdC 319 0
EbgR 319 0
EnvR 319 0
EnvY 319 0
EvgA 319 0
ExuR 319 0
FabR 319 0
FadR 319 0
FeaR 319 0
FhlA 319 0
Fis 319 .00829875518672199170
FlhDC 319 .08235294117647058823
FliZ 319 0
FNR 319 .02295081967213114754
FucR 319 0
Fur 319 0
GadE 319 0
GadE_RcsB 319 0
GadW 319 0
GadX 319 0
GalR 319 0
GalS 319 0
GatR 319 0
GcvA 319 0
GlaR 319 0
GlcC 319 0
GlpR 319 0
GlrR 319 0
GntR 319 0
GutM 319 0
HcaR 319 0
HdfR 319 0
HicB 319 0
HigA 319 0
HigBA 319 0
HipAB 319 0
HipB 319 0
H_NS 319 0
HprR 319 0
HU 319 0
HyfR 319 0
HypT 319 0
IclR 319 0
IdnR 319 0
IHF 319 0
IlvY 319 0
IscR 319 .20000000000000000000
KdgR 319 0
KdpE 319 0
LacI 319 0
LeuO 319 0
LexA 319 0
LldR 319 0
LrhA 319 0
Lrp 319 0
LsrR 319 0
LysR 319 0
MalI 319 0
MalT 319 0
MarA 319 0
MarR 319 0
MatA 319 0
MazE 319 0
MazE_MazF 319 0
McbR 319 0
MelR 319 0
MetJ 319 0
MetR 319 0
MhpR 319 0
Mlc 319 0
MlrA 319 0
MngR 319 0
MntR 319 0
ModE 319 .14285714285714285714
MprA 319 0
MqsA 319 0
MraZ 319 0
MurR 319 0
Nac 319 0
NadR 319 0
NagC 319 0
NanR 319 0
NarL 319 .05511811023622047244
NarP 319 .12962962962962962962
NemR 319 0
NfeR 319 0
NhaR 319 0
NikR 319 0
NimR 319 0
NorR 319 0
NrdR 319 0
NsrR 319 0
NtrC 319 0
OmpR 319 0
OxyR 319 0
PaaX 319 0
PdeL 319 0
PdhR 319 0
PepA 319 0
PgrR 319 0
PhoB 319 0
PhoP 319 0
PrpR 319 0
PspF 319 0
PurR 319 0
PutA 319 0
PuuR 319 0
PyrR 319 0
QseB 319 0
RbsR 319 0
RcdA 319 0
RclR 319 0
RcnR 319 0
RcsAB 319 0
RcsB 319 0
RcsB_BglJ 319 0
RelB 319 0
RelB_RelE 319 0
RhaR 319 0
RhaS 319 0
Rob 319 0
RstA 319 0
RtcR 319 0
RutR 319 0
SdiA 319 0
SgrR 319 0
SlyA 319 0
SoxR 319 0
SoxS 319 0
SrlR 319 0
StpA 319 0
SutR 319 0
TdcA 319 0
TdcR 319 0
TorR 319 0
TreR 319 0
TrpR 319 0
TyrR 319 0
UhpA 319 0
UidR 319 0
UlaR 319 0
UvrY 319 0
UxuR 319 0
XapR 319 0
XylR 319 0
YdeO 319 0
YefM 319 0
YefM_YoeB 319 0
YeiL 319 0
YhaJ 319 0
YiaJ 319 0
YjjQ 319 0
YqhC 319 0
ZntR 319 0
ZraR 319 0
Zur 319 0
AccB 31 0
AcrR 31 0
Ada 31 0
AdiY 31 .02247191011235955056
AgaR 31 0
AidB 31 0
AlaS 31 0
AllR 31 0
AllS 31 0
AlsR 31 .05952380952380952380
AppY 31 0
AraC 31 0
ArcA 31 .03543307086614173228
ArgP 31 0
ArgR 31 .01680672268907563025
ArsR 31 0
AscG 31 0
AsnC 31 0
AtoC 31 0
BaeR 31 0
BasR 31 0
BetI 31 0
BirA 31 0
BluR 31 0
BolA 31 0
BtsR 31 0
CadC 31 0
CaiF 31 .06896551724137931034
Cbl 31 0
CdaR 31 .05681818181818181818
CecR 31 0
ChbR 31 0
ComR 31 0
CpxR 31 0
Cra 31 0
CreB 31 0
CRP 31 .03171953255425709515
CRP_Sxy 31 0
CsgD 31 0
CspA 31 0
CsqR 31 0
CueR 31 0
CusR 31 0
CynR 31 0
CysB 31 0
CytR 31 0
Dan 31 0
DcuR 31 0
DeoR 31 0
DgoR 31 0
DhaR 31 0
DicA 31 0
DinJ_YafQ 31 0
DnaA 31 0
DpiA 31 .01075268817204301075
DsdC 31 0
EbgR 31 0
EnvR 31 0
EnvY 31 0
EvgA 31 0
ExuR 31 0
FabR 31 0
FadR 31 0
FeaR 31 0
FhlA 31 0
Fis 31 .02265372168284789644
FlhDC 31 .04430379746835443037
FliZ 31 0
FNR 31 .06648199445983379501
FucR 31 .02272727272727272727
Fur 31 .02870813397129186602
GadE 31 .01769911504424778761
GadE_RcsB 31 .01098901098901098901
GadW 31 .02083333333333333333
GadX 31 .01739130434782608695
GalR 31 0
GalS 31 0
GatR 31 0
GcvA 31 0
GlaR 31 0
GlcC 31 0
GlpR 31 0
GlrR 31 0
GntR 31 0
GutM 31 .08433734939759036144
HcaR 31 0
HdfR 31 0
HicB 31 0
HigA 31 0
HigBA 31 0
HipAB 31 0
HipB 31 0
H_NS 31 .12145748987854251012
HprR 31 0
HU 31 0
HyfR 31 0
HypT 31 0
IclR 31 0
IdnR 31 0
IHF 31 .03986710963455149501
IlvY 31 0
IscR 31 .06481481481481481481
KdgR 31 0
KdpE 31 0
LacI 31 0
LeuO 31 .06185567010309278350
LexA 31 .00699300699300699300
LldR 31 0
LrhA 31 .01149425287356321839
Lrp 31 .03846153846153846153
LsrR 31 0
LysR 31 0
MalI 31 0
MalT 31 0
MarA 31 0
MarR 31 0
MatA 31 0
MazE 31 0
MazE_MazF 31 0
McbR 31 0
MelR 31 0
MetJ 31 0
MetR 31 0
MhpR 31 0
Mlc 31 0
MlrA 31 0
MngR 31 0
MntR 31 0
ModE 31 .05737704918032786885
MprA 31 0
MqsA 31 0
MraZ 31 0
MurR 31 0
Nac 31 0
NadR 31 0
NagC 31 .01694915254237288135
NanR 31 0
NarL 31 .04545454545454545454
NarP 31 .07200000000000000000
NemR 31 0
NfeR 31 0
NhaR 31 0
NikR 31 0
NimR 31 0
NorR 31 .03614457831325301204
NrdR 31 0
NsrR 31 .00602409638554216867
NtrC 31 0
OmpR 31 0
OxyR 31 .00800000000000000000
PaaX 31 0
PdeL 31 0
PdhR 31 0
PepA 31 .02380952380952380952
PgrR 31 0
PhoB 31 .01418439716312056737
PhoP 31 .01459854014598540145
PrpR 31 0
PspF 31 0
PurR 31 .01769911504424778761
PutA 31 0
PuuR 31 0
PyrR 31 0
QseB 31 .07954545454545454545
RbsR 31 0
RcdA 31 0
RclR 31 0
RcnR 31 0
RcsAB 31 0
RcsB 31 .00925925925925925925
RcsB_BglJ 31 .01020408163265306122
RelB 31 0
RelB_RelE 31 0
RhaR 31 0
RhaS 31 0
Rob 31 0
RstA 31 0
RtcR 31 0
RutR 31 .04166666666666666666
SdiA 31 .01123595505617977528
SgrR 31 0
SlyA 31 .00840336134453781512
SoxR 31 0
SoxS 31 .00787401574803149606
SrlR 31 .08433734939759036144
StpA 31 .01123595505617977528
SutR 31 0
TdcA 31 0
TdcR 31 0
TorR 31 .01063829787234042553
TreR 31 0
TrpR 31 0
TyrR 31 0
UhpA 31 0
UidR 31 0
UlaR 31 0
UvrY 31 0
UxuR 31 0
XapR 31 0
XylR 31 0
YdeO 31 .00970873786407766990
YefM 31 0
YefM_YoeB 31 0
YeiL 31 0
YhaJ 31 0
YiaJ 31 0
YjjQ 31 0
YqhC 31 0
ZntR 31 0
ZraR 31 0
Zur 31 .01136363636363636363
AccB 320 0
AcrR 320 0
Ada 320 .01129943502824858757
AdiY 320 .01104972375690607734
AgaR 320 0
AidB 320 0
AlaS 320 0
AllR 320 0
AllS 320 0
AlsR 320 .02840909090909090909
AppY 320 0
AraC 320 0
ArcA 320 .09230769230769230769
ArgP 320 0
ArgR 320 .01428571428571428571
ArsR 320 0
AscG 320 0
AsnC 320 0
AtoC 320 0
BaeR 320 0
BasR 320 .00534759358288770053
BetI 320 0
BirA 320 0
BluR 320 0
BolA 320 0
BtsR 320 0
CadC 320 0
CaiF 320 .03351955307262569832
Cbl 320 0
CdaR 320 0
CecR 320 0
ChbR 320 0
ComR 320 .00571428571428571428
CpxR 320 .00823045267489711934
Cra 320 .01600000000000000000
CreB 320 0
CRP 320 .05812220566318926974
CRP_Sxy 320 0
CsgD 320 .00495049504950495049
CspA 320 0
CsqR 320 0
CueR 320 0
CusR 320 0
CynR 320 0
CysB 320 .00980392156862745098
CytR 320 0
Dan 320 .02285714285714285714
DcuR 320 .01081081081081081081
DeoR 320 0
DgoR 320 0
DhaR 320 0
DicA 320 0
DinJ_YafQ 320 .01136363636363636363
DnaA 320 0
DpiA 320 .05084745762711864406
DsdC 320 0
EbgR 320 0
EnvR 320 0
EnvY 320 0
EvgA 320 0
ExuR 320 0
FabR 320 0
FadR 320 .01538461538461538461
FeaR 320 0
FhlA 320 0
Fis 320 .06250000000000000000
FlhDC 320 0
FliZ 320 0
FNR 320 .04835164835164835164
FucR 320 0
Fur 320 .05862068965517241379
GadE 320 .00975609756097560975
GadE_RcsB 320 .00546448087431693989
GadW 320 .01063829787234042553
GadX 320 .00966183574879227053
GalR 320 0
GalS 320 0
GatR 320 0
GcvA 320 0
GlaR 320 0
GlcC 320 0
GlpR 320 0
GlrR 320 0
GntR 320 0
GutM 320 0
HcaR 320 0
HdfR 320 0
HicB 320 0
HigA 320 0
HigBA 320 0
HipAB 320 0
HipB 320 0
H_NS 320 .12844036697247706422
HprR 320 0
HU 320 0
HyfR 320 0
HypT 320 0
IclR 320 0
IdnR 320 0
IHF 320 .06020942408376963350
IlvY 320 0
IscR 320 0
KdgR 320 0
KdpE 320 0
LacI 320 0
LeuO 320 .03174603174603174603
LexA 320 .01287553648068669527
LldR 320 0
LrhA 320 .00558659217877094972
Lrp 320 .07662835249042145593
LsrR 320 0
LysR 320 0
MalI 320 0
MalT 320 0
MarA 320 0
MarR 320 0
MatA 320 .00549450549450549450
MazE 320 0
MazE_MazF 320 0
McbR 320 0
MelR 320 0
MetJ 320 0
MetR 320 0
MhpR 320 0
Mlc 320 0
MlrA 320 0
MngR 320 0
MntR 320 0
ModE 320 0
MprA 320 0
MqsA 320 0
MraZ 320 0
MurR 320 0
Nac 320 0
NadR 320 0
NagC 320 .00473933649289099526
NanR 320 .00540540540540540540
NarL 320 .05653710247349823321
NarP 320 0
NemR 320 0
NfeR 320 0
NhaR 320 .02247191011235955056
NikR 320 0
NimR 320 0
NorR 320 0
NrdR 320 0
NsrR 320 0
NtrC 320 0
OmpR 320 .02577319587628865979
OxyR 320 .00460829493087557603
PaaX 320 .06179775280898876404
PdeL 320 0
PdhR 320 0
PepA 320 .01136363636363636363
PgrR 320 0
PhoB 320 .01293103448275862068
PhoP 320 .01315789473684210526
PrpR 320 .02272727272727272727
PspF 320 0
PurR 320 .00975609756097560975
PutA 320 0
PuuR 320 0
PyrR 320 0
QseB 320 .03888888888888888888
RbsR 320 0
RcdA 320 0
RclR 320 0
RcnR 320 0
RcsAB 320 0
RcsB 320 .00500000000000000000
RcsB_BglJ 320 .00526315789473684210
RelB 320 0
RelB_RelE 320 0
RhaR 320 0
RhaS 320 0
Rob 320 0
RstA 320 0
RtcR 320 0
RutR 320 .02127659574468085106
SdiA 320 .00552486187845303867
SgrR 320 0
SlyA 320 .13368983957219251336
SoxR 320 0
SoxS 320 .00456621004566210045
SrlR 320 0
StpA 320 .00552486187845303867
SutR 320 0
TdcA 320 0
TdcR 320 0
TorR 320 .00537634408602150537
TreR 320 0
TrpR 320 0
TyrR 320 0
UhpA 320 0
UidR 320 0
UlaR 320 0
UvrY 320 .00558659217877094972
UxuR 320 0
XapR 320 0
XylR 320 0
YdeO 320 .00512820512820512820
YefM 320 0
YefM_YoeB 320 0
YeiL 320 0
YhaJ 320 0
YiaJ 320 0
YjjQ 320 .01648351648351648351
YqhC 320 0
ZntR 320 0
ZraR 320 0
Zur 320 .00555555555555555555
AccB 321 0
AcrR 321 0
Ada 321 0
AdiY 321 .03030303030303030303
AgaR 321 0
AidB 321 0
AlaS 321 0
AllR 321 0
AllS 321 0
AlsR 321 .18518518518518518518
AppY 321 0
AraC 321 0
ArcA 321 .06735751295336787564
ArgP 321 0
ArgR 321 0
ArsR 321 0
AscG 321 0
AsnC 321 0
AtoC 321 0
BaeR 321 0
BasR 321 .02631578947368421052
BetI 321 0
BirA 321 0
BluR 321 0
BolA 321 0
BtsR 321 0
CadC 321 0
CaiF 321 0
Cbl 321 0
CdaR 321 0
CecR 321 0
ChbR 321 0
ComR 321 .03846153846153846153
CpxR 321 .01052631578947368421
Cra 321 0
CreB 321 0
CRP 321 .02000000000000000000
CRP_Sxy 321 0
CsgD 321 0
CspA 321 0
CsqR 321 0
CueR 321 0
CusR 321 0
CynR 321 0
CysB 321 0
CytR 321 0
Dan 321 0
DcuR 321 0
DeoR 321 0
DgoR 321 0
DhaR 321 0
DicA 321 0
DinJ_YafQ 321 0
DnaA 321 0
DpiA 321 0
DsdC 321 0
EbgR 321 0
EnvR 321 0
EnvY 321 0
EvgA 321 0
ExuR 321 0
FabR 321 0
FadR 321 .04255319148936170212
FeaR 321 0
FhlA 321 0
Fis 321 .00387596899224806201
FlhDC 321 0
FliZ 321 0
FNR 321 .02821316614420062695
FucR 321 0
Fur 321 .06040268456375838926
GadE 321 0
GadE_RcsB 321 0
GadW 321 0
GadX 321 0
GalR 321 0
GalS 321 0
GatR 321 0
GcvA 321 0
GlaR 321 0
GlcC 321 0
GlpR 321 0
GlrR 321 0
GntR 321 0
GutM 321 0
HcaR 321 0
HdfR 321 0
HicB 321 0
HigA 321 0
HigBA 321 0
HipAB 321 0
HipB 321 0
H_NS 321 .00917431192660550458
HprR 321 0
HU 321 0
HyfR 321 0
HypT 321 0
IclR 321 0
IdnR 321 0
IHF 321 .02400000000000000000
IlvY 321 0
IscR 321 0
KdgR 321 0
KdpE 321 0
LacI 321 0
LeuO 321 0
LexA 321 0
LldR 321 0
LrhA 321 0
Lrp 321 0
LsrR 321 0
LysR 321 0
MalI 321 0
MalT 321 0
MarA 321 0
MarR 321 0
MatA 321 0
MazE 321 0
MazE_MazF 321 0
McbR 321 0
MelR 321 0
MetJ 321 0
MetR 321 0
MhpR 321 0
Mlc 321 0
MlrA 321 0
MngR 321 0
MntR 321 0
ModE 321 0
MprA 321 0
MqsA 321 0
MraZ 321 0
MurR 321 0
Nac 321 0
NadR 321 0
NagC 321 0
NanR 321 0
NarL 321 0
NarP 321 0
NemR 321 0
NfeR 321 0
NhaR 321 0
NikR 321 0
NimR 321 0
NorR 321 0
NrdR 321 0
NsrR 321 0
NtrC 321 0
OmpR 321 0
OxyR 321 0
PaaX 321 0
PdeL 321 0
PdhR 321 0
PepA 321 0
PgrR 321 0
PhoB 321 0
PhoP 321 0
PrpR 321 0
PspF 321 0
PurR 321 0
PutA 321 0
PuuR 321 0
PyrR 321 0
QseB 321 0
RbsR 321 0
RcdA 321 0
RclR 321 0
RcnR 321 0
RcsAB 321 0
RcsB 321 0
RcsB_BglJ 321 0
RelB 321 0
RelB_RelE 321 0
RhaR 321 0
RhaS 321 0
Rob 321 0
RstA 321 0
RtcR 321 0
RutR 321 0
SdiA 321 0
SgrR 321 0
SlyA 321 0
SoxR 321 0
SoxS 321 0
SrlR 321 0
StpA 321 0
SutR 321 0
TdcA 321 0
TdcR 321 0
TorR 321 0
TreR 321 0
TrpR 321 0
TyrR 321 0
UhpA 321 0
UidR 321 0
UlaR 321 0
UvrY 321 0
UxuR 321 0
XapR 321 0
XylR 321 0
YdeO 321 0
YefM 321 0
YefM_YoeB 321 0
YeiL 321 0
YhaJ 321 0
YiaJ 321 0
YjjQ 321 0
YqhC 321 0
ZntR 321 0
ZraR 321 0
Zur 321 0
AccB 322 0
AcrR 322 .00416666666666666666
Ada 322 0
AdiY 322 .00847457627118644067
AgaR 322 0
AidB 322 0
AlaS 322 0
AllR 322 0
AllS 322 0
AlsR 322 .02164502164502164502
AppY 322 0
AraC 322 0
ArcA 322 .09042553191489361702
ArgP 322 .00411522633744855967
ArgR 322 0
ArsR 322 0
AscG 322 0
AsnC 322 0
AtoC 322 0
BaeR 322 .00421940928270042194
BasR 322 .00829875518672199170
BetI 322 0
BirA 322 0
BluR 322 .01739130434782608695
BolA 322 .00427350427350427350
BtsR 322 0
CadC 322 0
CaiF 322 .02564102564102564102
Cbl 322 .02136752136752136752
CdaR 322 0
CecR 322 0
ChbR 322 0
ComR 322 .00434782608695652173
CpxR 322 .01694915254237288135
Cra 322 .00651465798045602605
CreB 322 0
CRP 322 .06694560669456066945
CRP_Sxy 322 0
CsgD 322 .00389105058365758754
CspA 322 0
CsqR 322 0
CueR 322 .00423728813559322033
CusR 322 0
CynR 322 0
CysB 322 .04400000000000000000
CytR 322 0
Dan 322 0
DcuR 322 .02542372881355932203
DeoR 322 0
DgoR 322 0
DhaR 322 0
DicA 322 0
DinJ_YafQ 322 .00865800865800865800
DnaA 322 .00826446280991735537
DpiA 322 .03879310344827586206
DsdC 322 0
EbgR 322 0
EnvR 322 0
EnvY 322 0
EvgA 322 0
ExuR 322 0
FabR 322 0
FadR 322 .01200000000000000000
FeaR 322 0
FhlA 322 .00775193798449612403
Fis 322 .03579418344519015659
FlhDC 322 .06122448979591836734
FliZ 322 0
FNR 322 .11764705882352941176
FucR 322 0
Fur 322 .06158357771260997067
GadE 322 .00769230769230769230
GadE_RcsB 322 .00843881856540084388
GadW 322 .01239669421487603305
GadX 322 .01149425287356321839
GalR 322 0
GalS 322 0
GatR 322 0
GcvA 322 0
GlaR 322 0
GlcC 322 0
GlpR 322 0
GlrR 322 0
GntR 322 0
GutM 322 0
HcaR 322 0
HdfR 322 0
HicB 322 0
HigA 322 0
HigBA 322 0
HipAB 322 0
HipB 322 0
H_NS 322 .12169312169312169312
HprR 322 0
HU 322 .00420168067226890756
HyfR 322 0
HypT 322 .01250000000000000000
IclR 322 0
IdnR 322 0
IHF 322 .04308390022675736961
IlvY 322 0
IscR 322 .02745098039215686274
KdgR 322 0
KdpE 322 0
LacI 322 0
LeuO 322 .03734439834024896265
LexA 322 .01041666666666666666
LldR 322 0
LrhA 322 .00427350427350427350
Lrp 322 .00900900900900900900
LsrR 322 0
LysR 322 0
MalI 322 0
MalT 322 0
MarA 322 .02173913043478260869
MarR 322 0
MatA 322 .00847457627118644067
MazE 322 0
MazE_MazF 322 0
McbR 322 .01287553648068669527
MelR 322 0
MetJ 322 .01239669421487603305
MetR 322 0
MhpR 322 0
Mlc 322 .00418410041841004184
MlrA 322 0
MngR 322 0
MntR 322 0
ModE 322 .05747126436781609195
MprA 322 0
MqsA 322 0
MraZ 322 0
MurR 322 0
Nac 322 .01209677419354838709
NadR 322 0
NagC 322 .00375939849624060150
NanR 322 .00416666666666666666
NarL 322 .13099041533546325878
NarP 322 .08076923076923076923
NemR 322 0
NfeR 322 .00432900432900432900
NhaR 322 .02597402597402597402
NikR 322 0
NimR 322 0
NorR 322 0
NrdR 322 0
NsrR 322 .01618122977346278317
NtrC 322 0
OmpR 322 .02419354838709677419
OxyR 322 .00367647058823529411
PaaX 322 0
PdeL 322 0
PdhR 322 .00370370370370370370
PepA 322 0
PgrR 322 0
PhoB 322 .01398601398601398601
PhoP 322 .01060070671378091872
PrpR 322 0
PspF 322 0
PurR 322 .01550387596899224806
PutA 322 0
PuuR 322 .01276595744680851063
PyrR 322 0
QseB 322 0
RbsR 322 0
RcdA 322 0
RclR 322 0
RcnR 322 0
RcsAB 322 0
RcsB 322 .00787401574803149606
RcsB_BglJ 322 .01652892561983471074
RelB 322 0
RelB_RelE 322 0
RhaR 322 0
RhaS 322 0
Rob 322 .00392156862745098039
RstA 322 0
RtcR 322 0
RutR 322 .00816326530612244897
SdiA 322 .00423728813559322033
SgrR 322 0
SlyA 322 .05533596837944664031
SoxR 322 0
SoxS 322 .01102941176470588235
SrlR 322 0
StpA 322 .02155172413793103448
SutR 322 .00427350427350427350
TdcA 322 0
TdcR 322 0
TorR 322 .00833333333333333333
TreR 322 0
TrpR 322 .01255230125523012552
TyrR 322 .01255230125523012552
UhpA 322 0
UidR 322 0
UlaR 322 0
UvrY 322 0
UxuR 322 0
XapR 322 0
XylR 322 0
YdeO 322 .00400000000000000000
YefM 322 .00869565217391304347
YefM_YoeB 322 .00869565217391304347
YeiL 322 0
YhaJ 322 0
YiaJ 322 .03896103896103896103
YjjQ 322 .01265822784810126582
YqhC 322 0
ZntR 322 0
ZraR 322 0
Zur 322 .00425531914893617021
AccB 323 0
AcrR 323 0
Ada 323 0
AdiY 323 0
AgaR 323 0
AidB 323 0
AlaS 323 0
AllR 323 0
AllS 323 0
AlsR 323 0
AppY 323 0
AraC 323 0
ArcA 323 .05245901639344262295
ArgP 323 .00649350649350649350
ArgR 323 0
ArsR 323 0
AscG 323 0
AsnC 323 0
AtoC 323 0
BaeR 323 0
BasR 323 0
BetI 323 0
BirA 323 0
BluR 323 0
BolA 323 0
BtsR 323 0
CadC 323 0
CaiF 323 0
Cbl 323 0
CdaR 323 0
CecR 323 0
ChbR 323 0
ComR 323 .00709219858156028368
CpxR 323 .00956937799043062200
Cra 323 .00917431192660550458
CreB 323 0
CRP 323 .04968944099378881987
CRP_Sxy 323 0
CsgD 323 0
CspA 323 0
CsqR 323 0
CueR 323 0
CusR 323 0
CynR 323 0
CysB 323 .00584795321637426900
CytR 323 .00653594771241830065
Dan 323 0
DcuR 323 .01324503311258278145
DeoR 323 .00684931506849315068
DgoR 323 0
DhaR 323 0
DicA 323 0
DinJ_YafQ 323 0
DnaA 323 .00649350649350649350
DpiA 323 .02013422818791946308
DsdC 323 0
EbgR 323 0
EnvR 323 0
EnvY 323 0
EvgA 323 0
ExuR 323 0
FabR 323 0
FadR 323 .01863354037267080745
FeaR 323 0
FhlA 323 0
Fis 323 .00537634408602150537
FlhDC 323 .01363636363636363636
FliZ 323 0
FNR 323 .04728132387706855791
FucR 323 0
Fur 323 .10526315789473684210
GadE 323 .00581395348837209302
GadE_RcsB 323 0
GadW 323 .01298701298701298701
GadX 323 .01156069364161849710
GalR 323 0
GalS 323 0
GatR 323 .04255319148936170212
GcvA 323 0
GlaR 323 0
GlcC 323 0
GlpR 323 0
GlrR 323 0
GntR 323 0
GutM 323 0
HcaR 323 0
HdfR 323 0
HicB 323 0
HigA 323 0
HigBA 323 0
HipAB 323 0
HipB 323 0
H_NS 323 .07371794871794871794
HprR 323 0
HU 323 0
HyfR 323 0
HypT 323 0
IclR 323 0
IdnR 323 0
IHF 323 .07225433526011560693
IlvY 323 0
IscR 323 0
KdgR 323 0
KdpE 323 0
LacI 323 0
LeuO 323 0
LexA 323 0
LldR 323 0
LrhA 323 0
Lrp 323 .03781512605042016806
LsrR 323 0
LysR 323 0
MalI 323 0
MalT 323 0
MarA 323 .02116402116402116402
MarR 323 0
MatA 323 .00675675675675675675
MazE 323 0
MazE_MazF 323 0
McbR 323 .00684931506849315068
MelR 323 0
MetJ 323 0
MetR 323 0
MhpR 323 0
Mlc 323 0
MlrA 323 0
MngR 323 0
MntR 323 .00689655172413793103
ModE 323 0
MprA 323 0
MqsA 323 0
MraZ 323 0
MurR 323 0
Nac 323 0
NadR 323 0
NagC 323 0
NanR 323 0
NarL 323 .05158730158730158730
NarP 323 .04918032786885245901
NemR 323 0
NfeR 323 0
NhaR 323 .01369863013698630136
NikR 323 0
NimR 323 0
NorR 323 0
NrdR 323 0
NsrR 323 .01351351351351351351
NtrC 323 .03243243243243243243
OmpR 323 .00609756097560975609
OxyR 323 .03370786516853932584
PaaX 323 .07638888888888888888
PdeL 323 0
PdhR 323 0
PepA 323 0
PgrR 323 0
PhoB 323 .01005025125628140703
PhoP 323 .02072538860103626943
PrpR 323 0
PspF 323 0
PurR 323 0
PutA 323 0
PuuR 323 0
PyrR 323 0
QseB 323 0
RbsR 323 0
RcdA 323 0
RclR 323 0
RcnR 323 0
RcsAB 323 .03289473684210526315
RcsB 323 .00602409638554216867
RcsB_BglJ 323 0
RelB 323 0
RelB_RelE 323 0
RhaR 323 0
RhaS 323 0
Rob 323 .01212121212121212121
RstA 323 0
RtcR 323 .01418439716312056737
RutR 323 .00636942675159235668
SdiA 323 .00680272108843537414
SgrR 323 0
SlyA 323 .14838709677419354838
SoxR 323 .00675675675675675675
SoxS 323 .02762430939226519337
SrlR 323 0
StpA 323 0
SutR 323 0
TdcA 323 0
TdcR 323 0
TorR 323 0
TreR 323 0
TrpR 323 .02000000000000000000
TyrR 323 .02000000000000000000
UhpA 323 0
UidR 323 0
UlaR 323 0
UvrY 323 0
UxuR 323 0
XapR 323 0
XylR 323 0
YdeO 323 .00621118012422360248
YefM 323 0
YefM_YoeB 323 0
YeiL 323 0
YhaJ 323 0
YiaJ 323 0
YjjQ 323 0
YqhC 323 0
ZntR 323 0
ZraR 323 0
Zur 323 .00684931506849315068
AccB 324 0
AcrR 324 0
Ada 324 0
AdiY 324 .04081632653061224489
AgaR 324 0
AidB 324 0
AlaS 324 0
AllR 324 0
AllS 324 0
AlsR 324 .11363636363636363636
AppY 324 0
AraC 324 0
ArcA 324 .01826484018264840182
ArgP 324 0
ArgR 324 0
ArsR 324 0
AscG 324 0
AsnC 324 0
AtoC 324 0
BaeR 324 0
BasR 324 .01818181818181818181
BetI 324 0
BirA 324 0
BluR 324 0
BolA 324 0
BtsR 324 0
CadC 324 0
CaiF 324 0
Cbl 324 0
CdaR 324 0
CecR 324 0
ChbR 324 0
ComR 324 0
CpxR 324 .00892857142857142857
Cra 324 .00826446280991735537
CreB 324 0
CRP 324 .00696864111498257839
CRP_Sxy 324 0
CsgD 324 0
CspA 324 0
CsqR 324 0
CueR 324 0
CusR 324 0
CynR 324 0
CysB 324 0
CytR 324 0
Dan 324 0
DcuR 324 0
DeoR 324 0
DgoR 324 0
DhaR 324 0
DicA 324 0
DinJ_YafQ 324 .04545454545454545454
DnaA 324 0
DpiA 324 .01886792452830188679
DsdC 324 0
EbgR 324 0
EnvR 324 0
EnvY 324 0
EvgA 324 0
ExuR 324 0
FabR 324 0
FadR 324 0
FeaR 324 0
FhlA 324 0
Fis 324 .01470588235294117647
FlhDC 324 0
FliZ 324 0
FNR 324 .02071005917159763313
FucR 324 .04166666666666666666
Fur 324 .07361963190184049079
GadE 324 .02739726027397260273
GadE_RcsB 324 .04000000000000000000
GadW 324 .05454545454545454545
GadX 324 .04054054054054054054
GalR 324 0
GalS 324 0
GatR 324 0
GcvA 324 0
GlaR 324 0
GlcC 324 0
GlpR 324 0
GlrR 324 0
GntR 324 0
GutM 324 0
HcaR 324 0
HdfR 324 0
HicB 324 0
HigA 324 0
HigBA 324 0
HipAB 324 0
HipB 324 0
H_NS 324 .08219178082191780821
HprR 324 0
HU 324 0
HyfR 324 0
HypT 324 0
IclR 324 0
IdnR 324 0
IHF 324 .00738007380073800738
IlvY 324 0
IscR 324 0
KdgR 324 0
KdpE 324 0
LacI 324 0
LeuO 324 0
LexA 324 .01960784313725490196
LldR 324 0
LrhA 324 0
Lrp 324 0
LsrR 324 0
LysR 324 0
MalI 324 0
MalT 324 0
MarA 324 .01063829787234042553
MarR 324 0
MatA 324 0
MazE 324 0
MazE_MazF 324 0
McbR 324 0
MelR 324 0
MetJ 324 0
MetR 324 0
MhpR 324 0
Mlc 324 0
MlrA 324 0
MngR 324 0
MntR 324 0
ModE 324 0
MprA 324 0
MqsA 324 0
MraZ 324 0
MurR 324 0
Nac 324 0
NadR 324 0
NagC 324 0
NanR 324 0
NarL 324 .01829268292682926829
NarP 324 .03296703296703296703
NemR 324 0
NfeR 324 0
NhaR 324 0
NikR 324 0
NimR 324 0
NorR 324 0
NrdR 324 0
NsrR 324 .02419354838709677419
NtrC 324 0
OmpR 324 0
OxyR 324 .03614457831325301204
PaaX 324 0
PdeL 324 0
PdhR 324 0
PepA 324 0
PgrR 324 0
PhoB 324 .04040404040404040404
PhoP 324 .02061855670103092783
PrpR 324 0
PspF 324 0
PurR 324 0
PutA 324 0
PuuR 324 0
PyrR 324 0
QseB 324 0
RbsR 324 0
RcdA 324 0
RclR 324 0
RcnR 324 0
RcsAB 324 0
RcsB 324 .02985074626865671641
RcsB_BglJ 324 0
RelB 324 0
RelB_RelE 324 0
RhaR 324 0
RhaS 324 0
Rob 324 0
RstA 324 0
RtcR 324 .04651162790697674418
RutR 324 .03448275862068965517
SdiA 324 .02040816326530612244
SgrR 324 0
SlyA 324 .17647058823529411764
SoxR 324 0
SoxS 324 .01149425287356321839
SrlR 324 0
StpA 324 0
SutR 324 0
TdcA 324 0
TdcR 324 0
TorR 324 .03773584905660377358
TreR 324 0
TrpR 324 .05769230769230769230
TyrR 324 .05769230769230769230
UhpA 324 0
UidR 324 0
UlaR 324 0
UvrY 324 0
UxuR 324 0
XapR 324 0
XylR 324 0
YdeO 324 .01587301587301587301
YefM 324 0
YefM_YoeB 324 0
YeiL 324 0
YhaJ 324 0
YiaJ 324 0
YjjQ 324 0
YqhC 324 0
ZntR 324 0
ZraR 324 0
Zur 324 0
AccB 325 0
AcrR 325 0
Ada 325 0
AdiY 325 .02702702702702702702
AgaR 325 0
AidB 325 0
AlaS 325 0
AllR 325 0
AllS 325 0
AlsR 325 .07246376811594202898
AppY 325 0
AraC 325 0
ArcA 325 .05084745762711864406
ArgP 325 0
ArgR 325 .00952380952380952380
ArsR 325 0
AscG 325 0
AsnC 325 0
AtoC 325 0
BaeR 325 0
BasR 325 0
BetI 325 0
BirA 325 0
BluR 325 0
BolA 325 0
BtsR 325 0
CadC 325 0
CaiF 325 0
Cbl 325 0
CdaR 325 0
CecR 325 0
ChbR 325 0
ComR 325 .01470588235294117647
CpxR 325 .00729927007299270072
Cra 325 .00684931506849315068
CreB 325 0
CRP 325 .02376910016977928692
CRP_Sxy 325 0
CsgD 325 0
CspA 325 0
CsqR 325 0
CueR 325 0
CusR 325 0
CynR 325 0
CysB 325 0
CytR 325 0
Dan 325 0
DcuR 325 .02564102564102564102
DeoR 325 0
DgoR 325 0
DhaR 325 0
DicA 325 0
DinJ_YafQ 325 0
DnaA 325 0
DpiA 325 .12857142857142857142
DsdC 325 0
EbgR 325 0
EnvR 325 0
EnvY 325 0
EvgA 325 .01162790697674418604
ExuR 325 0
FabR 325 0
FadR 325 0
FeaR 325 0
FhlA 325 0
Fis 325 .00668896321070234113
FlhDC 325 0
FliZ 325 0
FNR 325 .04519774011299435028
FucR 325 .02739726027397260273
Fur 325 .06951871657754010695
GadE 325 .02040816326530612244
GadE_RcsB 325 .02666666666666666666
GadW 325 .03750000000000000000
GadX 325 .03030303030303030303
GalR 325 0
GalS 325 0
GatR 325 0
GcvA 325 0
GlaR 325 0
GlcC 325 0
GlpR 325 0
GlrR 325 0
GntR 325 0
GutM 325 0
HcaR 325 0
HdfR 325 0
HicB 325 0
HigA 325 0
HigBA 325 0
HipAB 325 0
HipB 325 0
H_NS 325 .07818930041152263374
HprR 325 0
HU 325 0
HyfR 325 0
HypT 325 0
IclR 325 0
IdnR 325 0
IHF 325 .03472222222222222222
IlvY 325 0
IscR 325 0
KdgR 325 0
KdpE 325 0
LacI 325 0
LeuO 325 0
LexA 325 0
LldR 325 0
LrhA 325 0
Lrp 325 .04191616766467065868
LsrR 325 0
LysR 325 0
MalI 325 0
MalT 325 0
MarA 325 .00840336134453781512
MarR 325 0
MatA 325 0
MazE 325 0
MazE_MazF 325 0
McbR 325 0
MelR 325 0
MetJ 325 0
MetR 325 .01388888888888888888
MhpR 325 0
Mlc 325 0
MlrA 325 0
MngR 325 0
MntR 325 0
ModE 325 0
MprA 325 0
MqsA 325 0
MraZ 325 0
MurR 325 0
Nac 325 0
NadR 325 0
NagC 325 .00961538461538461538
NanR 325 0
NarL 325 .06666666666666666666
NarP 325 .03478260869565217391
NemR 325 0
NfeR 325 0
NhaR 325 0
NikR 325 0
NimR 325 0
NorR 325 0
NrdR 325 0
NsrR 325 .02013422818791946308
NtrC 325 0
OmpR 325 0
OxyR 325 .02777777777777777777
PaaX 325 0
PdeL 325 0
PdhR 325 0
PepA 325 0
PgrR 325 0
PhoB 325 .03225806451612903225
PhoP 325 .02479338842975206611
PrpR 325 0
PspF 325 0
PurR 325 0
PutA 325 0
PuuR 325 0
PyrR 325 0
QseB 325 0
RbsR 325 0
RcdA 325 0
RclR 325 0
RcnR 325 0
RcsAB 325 0
RcsB 325 .03296703296703296703
RcsB_BglJ 325 0
RelB 325 0
RelB_RelE 325 0
RhaR 325 0
RhaS 325 0
Rob 325 0
RstA 325 0
RtcR 325 .02941176470588235294
RutR 325 .02409638554216867469
SdiA 325 .01351351351351351351
SgrR 325 0
SlyA 325 .12903225806451612903
SoxR 325 0
SoxS 325 .00892857142857142857
SrlR 325 0
StpA 325 0
SutR 325 0
TdcA 325 0
TdcR 325 0
TorR 325 .02564102564102564102
TreR 325 0
TrpR 325 0
TyrR 325 0
UhpA 325 0
UidR 325 0
UlaR 325 0
UvrY 325 .01388888888888888888
UxuR 325 0
XapR 325 0
XylR 325 0
YdeO 325 .01136363636363636363
YefM 325 0
YefM_YoeB 325 0
YeiL 325 0
YhaJ 325 0
YiaJ 325 0
YjjQ 325 0
YqhC 325 0
ZntR 325 0
ZraR 325 0
Zur 325 0
AccB 326 0
AcrR 326 .00464037122969837587
Ada 326 0
AdiY 326 .00582750582750582750
AgaR 326 .00697674418604651162
AidB 326 0
AlaS 326 0
AllR 326 0
AllS 326 .00350877192982456140
AlsR 326 .00701754385964912280
AppY 326 0
AraC 326 .00230680507497116493
ArcA 326 .07032057911065149948
ArgP 326 .00578703703703703703
ArgR 326 .00449943757030371203
ArsR 326 0
AscG 326 .00233100233100233100
AsnC 326 0
AtoC 326 .00467836257309941520
BaeR 326 .00700116686114352392
BasR 326 .00930232558139534883
BetI 326 .00467836257309941520
BirA 326 0
BluR 326 .00467836257309941520
BolA 326 .00116414435389988358
BtsR 326 .00811123986095017381
CadC 326 0
CaiF 326 .01169590643274853801
Cbl 326 .00465116279069767441
CdaR 326 0
CecR 326 .00584795321637426900
ChbR 326 0
ComR 326 .00116959064327485380
CpxR 326 .03467561521252796420
Cra 326 .03777777777777777777
CreB 326 .00116414435389988358
CRP 326 .14781172584640792733
CRP_Sxy 326 .00116959064327485380
CsgD 326 .01261467889908256880
CspA 326 .00116822429906542056
CsqR 326 0
CueR 326 .00116144018583042973
CusR 326 0
CynR 326 0
CysB 326 .00911161731207289293
CytR 326 .00346820809248554913
Dan 326 .00467836257309941520
DcuR 326 .01048951048951048951
DeoR 326 .00116279069767441860
DgoR 326 0
DhaR 326 .00467836257309941520
DicA 326 0
DinJ_YafQ 326 .00116686114352392065
DnaA 326 .00578703703703703703
DpiA 326 .01050175029171528588
DsdC 326 .00350877192982456140
EbgR 326 0
EnvR 326 0
EnvY 326 .00116822429906542056
EvgA 326 .01983663943990665110
ExuR 326 .00348432055749128919
FabR 326 0
FadR 326 .00342857142857142857
FeaR 326 .00116822429906542056
FhlA 326 .01027397260273972602
Fis 326 .07722772277227722772
FlhDC 326 .03535911602209944751
FliZ 326 .01860465116279069767
FNR 326 .12548638132295719844
FucR 326 0
Fur 326 .03785488958990536277
GadE 326 .01720183486238532110
GadE_RcsB 326 .00816802800466744457
GadW 326 .01754385964912280701
GadX 326 .02774566473988439306
GalR 326 0
GalS 326 0
GatR 326 .00701754385964912280
GcvA 326 .00233100233100233100
GlaR 326 .00584795321637426900
GlcC 326 0
GlpR 326 0
GlrR 326 0
GntR 326 .00347222222222222222
GutM 326 .00818713450292397660
HcaR 326 .00701754385964912280
HdfR 326 0
HicB 326 0
HigA 326 .00233918128654970760
HigBA 326 .00233918128654970760
HipAB 326 .00233100233100233100
HipB 326 .00232828870779976717
H_NS 326 .12192513368983957219
HprR 326 0
HU 326 .00115874855156431054
HyfR 326 0
HypT 326 .00813008130081300813
IclR 326 .00350467289719626168
IdnR 326 .00349243306169965075
IHF 326 .11396303901437371663
IlvY 326 .00233918128654970760
IscR 326 .00910125142207053469
KdgR 326 0
KdpE 326 0
LacI 326 0
LeuO 326 .01039260969976905311
LexA 326 .00770077007700770077
LldR 326 0
LrhA 326 .00233100233100233100
Lrp 326 .05257393209200438116
LsrR 326 .00348432055749128919
LysR 326 .00233918128654970760
MalI 326 0
MalT 326 .00115740740740740740
MarA 326 .02370203160270880361
MarR 326 .00350877192982456140
MatA 326 .00348837209302325581
MazE 326 .00350877192982456140
MazE_MazF 326 .00350877192982456140
McbR 326 .00116279069767441860
MelR 326 .00233644859813084112
MetJ 326 .00115074798619102416
MetR 326 .00116414435389988358
MhpR 326 .00701754385964912280
Mlc 326 .00464576074332171893
MlrA 326 .00464576074332171893
MngR 326 .00116686114352392065
MntR 326 .00233100233100233100
ModE 326 .03325688073394495412
MprA 326 .00116279069767441860
MqsA 326 .00817757009345794392
MraZ 326 .00345224395857307249
MurR 326 0
Nac 326 .00574052812858783008
NadR 326 .00350467289719626168
NagC 326 .01248581157775255391
NanR 326 .00697674418604651162
NarL 326 .07346491228070175438
NarP 326 .03189066059225512528
NemR 326 0
NfeR 326 .00116822429906542056
NhaR 326 .00349243306169965075
NikR 326 0
NimR 326 0
NorR 326 .00233644859813084112
NrdR 326 .00232018561484918793
NsrR 326 .02510917030567685589
NtrC 326 .01799775028121484814
OmpR 326 .01384083044982698961
OxyR 326 .01240135287485907553
PaaX 326 .01282051282051282051
PdeL 326 .00116959064327485380
PdhR 326 .01242937853107344632
PepA 326 0
PgrR 326 .00348837209302325581
PhoB 326 .01893095768374164810
PhoP 326 .02821670428893905191
PrpR 326 .00467289719626168224
PspF 326 .00700934579439252336
PurR 326 0
PutA 326 0
PuuR 326 0
PyrR 326 0
QseB 326 .00931315483119906868
RbsR 326 .00115874855156431054
RcdA 326 .00464037122969837587
RclR 326 .00350877192982456140
RcnR 326 .00350877192982456140
RcsAB 326 .01161440185830429732
RcsB 326 .02085747392815758980
RcsB_BglJ 326 .01161440185830429732
RelB 326 0
RelB_RelE 326 0
RhaR 326 0
RhaS 326 0
Rob 326 .01032110091743119266
RstA 326 .00464576074332171893
RtcR 326 .00233918128654970760
RutR 326 .01160092807424593967
SdiA 326 .00583430571761960326
SgrR 326 .00115874855156431054
SlyA 326 .03002309468822170900
SoxR 326 0
SoxS 326 .01465614430665163472
SrlR 326 .00818713450292397660
StpA 326 .00349243306169965075
SutR 326 .00116414435389988358
TdcA 326 0
TdcR 326 0
TorR 326 .00580046403712296983
TreR 326 0
TrpR 326 .00347222222222222222
TyrR 326 .00580046403712296983
UhpA 326 .00116959064327485380
UidR 326 0
UlaR 326 .00116144018583042973
UvrY 326 .00350058343057176196
UxuR 326 .00232018561484918793
XapR 326 .00233918128654970760
XylR 326 .00465657741559953434
YdeO 326 .01038062283737024221
YefM 326 0
YefM_YoeB 326 0
YeiL 326 0
YhaJ 326 .00116959064327485380
YiaJ 326 .01051401869158878504
YjjQ 326 .00698486612339930151
YqhC 326 0
ZntR 326 0
ZraR 326 0
Zur 326 .00466744457409568261
AccB 327 0
AcrR 327 0
Ada 327 0
AdiY 327 .02247191011235955056
AgaR 327 0
AidB 327 0
AlaS 327 0
AllR 327 0
AllS 327 0
AlsR 327 .05952380952380952380
AppY 327 0
AraC 327 0
ArcA 327 .06048387096774193548
ArgP 327 0
ArgR 327 0
ArsR 327 0
AscG 327 0
AsnC 327 0
AtoC 327 0
BaeR 327 0
BasR 327 .01052631578947368421
BetI 327 0
BirA 327 0
BluR 327 0
BolA 327 0
BtsR 327 0
CadC 327 0
CaiF 327 .06896551724137931034
Cbl 327 0
CdaR 327 0
CecR 327 0
ChbR 327 0
ComR 327 0
CpxR 327 .01324503311258278145
Cra 327 .00621118012422360248
CreB 327 0
CRP 327 .02657807308970099667
CRP_Sxy 327 0
CsgD 327 .00909090909090909090
CspA 327 0
CsqR 327 0
CueR 327 0
CusR 327 0
CynR 327 0
CysB 327 0
CytR 327 0
Dan 327 0
DcuR 327 .02150537634408602150
DeoR 327 0
DgoR 327 0
DhaR 327 0
DicA 327 0
DinJ_YafQ 327 0
DnaA 327 0
DpiA 327 .01075268817204301075
DsdC 327 0
EbgR 327 0
EnvR 327 0
EnvY 327 0
EvgA 327 .02000000000000000000
ExuR 327 0
FabR 327 0
FadR 327 .03921568627450980392
FeaR 327 0
FhlA 327 0
Fis 327 .01607717041800643086
FlhDC 327 0
FliZ 327 0
FNR 327 .02941176470588235294
FucR 327 0
Fur 327 .00938967136150234741
GadE 327 .00877192982456140350
GadE_RcsB 327 .02222222222222222222
GadW 327 .02083333333333333333
GadX 327 .01739130434782608695
GalR 327 0
GalS 327 0
GatR 327 0
GcvA 327 0
GlaR 327 0
GlcC 327 0
GlpR 327 0
GlrR 327 0
GntR 327 0
GutM 327 0
HcaR 327 0
HdfR 327 0
HicB 327 0
HigA 327 0
HigBA 327 0
HipAB 327 0
HipB 327 0
H_NS 327 .04528301886792452830
HprR 327 0
HU 327 .01098901098901098901
HyfR 327 0
HypT 327 0
IclR 327 0
IdnR 327 0
IHF 327 .03300330033003300330
IlvY 327 0
IscR 327 0
KdgR 327 0
KdpE 327 0
LacI 327 0
LeuO 327 .06185567010309278350
LexA 327 0
LldR 327 0
LrhA 327 .02325581395348837209
Lrp 327 .05000000000000000000
LsrR 327 0
LysR 327 0
MalI 327 0
MalT 327 0
MarA 327 0
MarR 327 0
MatA 327 0
MazE 327 0
MazE_MazF 327 0
McbR 327 0
MelR 327 0
MetJ 327 0
MetR 327 0
MhpR 327 0
Mlc 327 .01086956521739130434
MlrA 327 0
MngR 327 0
MntR 327 0
ModE 327 0
MprA 327 0
MqsA 327 0
MraZ 327 0
MurR 327 0
Nac 327 .01960784313725490196
NadR 327 0
NagC 327 .01694915254237288135
NanR 327 .01075268817204301075
NarL 327 .00975609756097560975
NarP 327 0
NemR 327 0
NfeR 327 0
NhaR 327 0
NikR 327 0
NimR 327 0
NorR 327 0
NrdR 327 0
NsrR 327 0
NtrC 327 .04724409448818897637
OmpR 327 0
OxyR 327 0
PaaX 327 0
PdeL 327 0
PdhR 327 0
PepA 327 0
PgrR 327 0
PhoB 327 .00704225352112676056
PhoP 327 0
PrpR 327 0
PspF 327 0
PurR 327 .01769911504424778761
PutA 327 0
PuuR 327 0
PyrR 327 0
QseB 327 0
RbsR 327 0
RcdA 327 0
RclR 327 0
RcnR 327 0
RcsAB 327 0
RcsB 327 .01869158878504672897
RcsB_BglJ 327 .01020408163265306122
RelB 327 0
RelB_RelE 327 0
RhaR 327 0
RhaS 327 0
Rob 327 0
RstA 327 0
RtcR 327 0
RutR 327 .01010101010101010101
SdiA 327 0
SgrR 327 0
SlyA 327 .00840336134453781512
SoxR 327 0
SoxS 327 0
SrlR 327 0
StpA 327 .01123595505617977528
SutR 327 0
TdcA 327 0
TdcR 327 0
TorR 327 .02150537634408602150
TreR 327 0
TrpR 327 .01063829787234042553
TyrR 327 .01063829787234042553
UhpA 327 0
UidR 327 0
UlaR 327 0
UvrY 327 0
UxuR 327 0
XapR 327 0
XylR 327 0
YdeO 327 0
YefM 327 0
YefM_YoeB 327 0
YeiL 327 0
YhaJ 327 0
YiaJ 327 0
YjjQ 327 0
YqhC 327 0
ZntR 327 0
ZraR 327 0
Zur 327 0
AccB 328 0
AcrR 328 0
Ada 328 0
AdiY 328 0
AgaR 328 0
AidB 328 0
AlaS 328 0
AllR 328 0
AllS 328 0
AlsR 328 0
AppY 328 0
AraC 328 0
ArcA 328 .04301075268817204301
ArgP 328 0
ArgR 328 0
ArsR 328 0
AscG 328 0
AsnC 328 0
AtoC 328 0
BaeR 328 0
BasR 328 0
BetI 328 0
BirA 328 0
BluR 328 0
BolA 328 0
BtsR 328 0
CadC 328 0
CaiF 328 .33333333333333333333
Cbl 328 0
CdaR 328 0
CecR 328 0
ChbR 328 0
ComR 328 0
CpxR 328 0
Cra 328 0
CreB 328 0
CRP 328 .01104972375690607734
CRP_Sxy 328 0
CsgD 328 0
CspA 328 0
CsqR 328 0
CueR 328 0
CusR 328 0
CynR 328 0
CysB 328 0
CytR 328 0
Dan 328 0
DcuR 328 0
DeoR 328 0
DgoR 328 0
DhaR 328 0
DicA 328 0
DinJ_YafQ 328 0
DnaA 328 0
DpiA 328 0
DsdC 328 0
EbgR 328 0
EnvR 328 0
EnvY 328 0
EvgA 328 0
ExuR 328 0
FabR 328 0
FadR 328 0
FeaR 328 0
FhlA 328 0
Fis 328 0
FlhDC 328 0
FliZ 328 0
FNR 328 .02265372168284789644
FucR 328 0
Fur 328 0
GadE 328 0
GadE_RcsB 328 0
GadW 328 0
GadX 328 0
GalR 328 0
GalS 328 0
GatR 328 0
GcvA 328 0
GlaR 328 0
GlcC 328 0
GlpR 328 0
GlrR 328 0
GntR 328 0
GutM 328 0
HcaR 328 0
HdfR 328 0
HicB 328 0
HigA 328 0
HigBA 328 0
HipAB 328 0
HipB 328 0
H_NS 328 .03482587064676616915
HprR 328 0
HU 328 0
HyfR 328 0
HypT 328 0
IclR 328 0
IdnR 328 0
IHF 328 0
IlvY 328 0
IscR 328 0
KdgR 328 0
KdpE 328 0
LacI 328 0
LeuO 328 .21428571428571428571
LexA 328 0
LldR 328 0
LrhA 328 .05555555555555555555
Lrp 328 0
LsrR 328 0
LysR 328 0
MalI 328 0
MalT 328 0
MarA 328 0
MarR 328 0
MatA 328 0
MazE 328 0
MazE_MazF 328 0
McbR 328 0
MelR 328 0
MetJ 328 0
MetR 328 0
MhpR 328 0
Mlc 328 0
MlrA 328 0
MngR 328 0
MntR 328 0
ModE 328 0
MprA 328 0
MqsA 328 0
MraZ 328 0
MurR 328 0
Nac 328 0
NadR 328 0
NagC 328 0
NanR 328 0
NarL 328 0
NarP 328 0
NemR 328 0
NfeR 328 0
NhaR 328 0
NikR 328 0
NimR 328 0
NorR 328 0
NrdR 328 0
NsrR 328 0
NtrC 328 0
OmpR 328 0
OxyR 328 0
PaaX 328 0
PdeL 328 0
PdhR 328 0
PepA 328 0
PgrR 328 0
PhoB 328 0
PhoP 328 .01449275362318840579
PrpR 328 0
PspF 328 0
PurR 328 0
PutA 328 0
PuuR 328 0
PyrR 328 0
QseB 328 0
RbsR 328 0
RcdA 328 0
RclR 328 0
RcnR 328 0
RcsAB 328 0
RcsB 328 0
RcsB_BglJ 328 .03448275862068965517
RelB 328 0
RelB_RelE 328 0
RhaR 328 0
RhaS 328 0
Rob 328 0
RstA 328 0
RtcR 328 0
RutR 328 0
SdiA 328 0
SgrR 328 0
SlyA 328 .02000000000000000000
SoxR 328 0
SoxS 328 0
SrlR 328 0
StpA 328 .05000000000000000000
SutR 328 0
TdcA 328 0
TdcR 328 0
TorR 328 0
TreR 328 0
TrpR 328 0
TyrR 328 0
UhpA 328 0
UidR 328 0
UlaR 328 0
UvrY 328 0
UxuR 328 0
XapR 328 0
XylR 328 0
YdeO 328 0
YefM 328 0
YefM_YoeB 328 0
YeiL 328 0
YhaJ 328 0
YiaJ 328 0
YjjQ 328 0
YqhC 328 0
ZntR 328 0
ZraR 328 0
Zur 328 0
AccB 329 0
AcrR 329 0
Ada 329 0
AdiY 329 .01428571428571428571
AgaR 329 0
AidB 329 0
AlaS 329 0
AllR 329 0
AllS 329 0
AlsR 329 0
AppY 329 0
AraC 329 0
ArcA 329 .05369127516778523489
ArgP 329 0
ArgR 329 0
ArsR 329 0
AscG 329 0
AsnC 329 0
AtoC 329 0
BaeR 329 0
BasR 329 .03521126760563380281
BetI 329 0
BirA 329 0
BluR 329 0
BolA 329 0
BtsR 329 .04929577464788732394
CadC 329 0
CaiF 329 0
Cbl 329 0
CdaR 329 .03597122302158273381
CecR 329 0
ChbR 329 0
ComR 329 .00746268656716417910
CpxR 329 .05699481865284974093
Cra 329 .04411764705882352941
CreB 329 0
CRP 329 .06190476190476190476
CRP_Sxy 329 0
CsgD 329 .05882352941176470588
CspA 329 0
CsqR 329 0
CueR 329 0
CusR 329 0
CynR 329 0
CysB 329 .04430379746835443037
CytR 329 .00684931506849315068
Dan 329 0
DcuR 329 .01388888888888888888
DeoR 329 .00719424460431654676
DgoR 329 0
DhaR 329 0
DicA 329 0
DinJ_YafQ 329 0
DnaA 329 .00680272108843537414
DpiA 329 .06617647058823529411
DsdC 329 0
EbgR 329 0
EnvR 329 0
EnvY 329 .00740740740740740740
EvgA 329 .02000000000000000000
ExuR 329 .01418439716312056737
FabR 329 0
FadR 329 .01290322580645161290
FeaR 329 0
FhlA 329 0
Fis 329 .04857142857142857142
FlhDC 329 .01886792452830188679
FliZ 329 .04729729729729729729
FNR 329 .06082725060827250608
FucR 329 0
Fur 329 .03100775193798449612
GadE 329 .00606060606060606060
GadE_RcsB 329 .01418439716312056737
GadW 329 .01360544217687074829
GadX 329 .01204819277108433734
GalR 329 0
GalS 329 0
GatR 329 0
GcvA 329 0
GlaR 329 0
GlcC 329 0
GlpR 329 0
GlrR 329 0
GntR 329 0
GutM 329 .05223880597014925373
HcaR 329 0
HdfR 329 0
HicB 329 0
HigA 329 0
HigBA 329 0
HipAB 329 0
HipB 329 0
H_NS 329 .14285714285714285714
HprR 329 0
HU 329 .00704225352112676056
HyfR 329 0
HypT 329 0
IclR 329 .02222222222222222222
IdnR 329 0
IHF 329 .04899135446685878962
IlvY 329 0
IscR 329 0
KdgR 329 0
KdpE 329 0
LacI 329 0
LeuO 329 0
LexA 329 .00515463917525773195
LldR 329 0
LrhA 329 .00724637681159420289
Lrp 329 .07623318385650224215
LsrR 329 0
LysR 329 0
MalI 329 0
MalT 329 0
MarA 329 .00540540540540540540
MarR 329 0
MatA 329 .00709219858156028368
MazE 329 0
MazE_MazF 329 0
McbR 329 0
MelR 329 0
MetJ 329 0
MetR 329 .00724637681159420289
MhpR 329 0
Mlc 329 0
MlrA 329 .02857142857142857142
MngR 329 0
MntR 329 0
ModE 329 0
MprA 329 0
MqsA 329 .02898550724637681159
MraZ 329 0
MurR 329 0
Nac 329 .01307189542483660130
NadR 329 0
NagC 329 .01183431952662721893
NanR 329 .00694444444444444444
NarL 329 .04878048780487804878
NarP 329 .02209944751381215469
NemR 329 0
NfeR 329 0
NhaR 329 0
NikR 329 0
NimR 329 0
NorR 329 0
NrdR 329 0
NsrR 329 .02830188679245283018
NtrC 329 .03370786516853932584
OmpR 329 .03267973856209150326
OxyR 329 .01724137931034482758
PaaX 329 0
PdeL 329 0
PdhR 329 0
PepA 329 0
PgrR 329 0
PhoB 329 .01570680628272251308
PhoP 329 .01063829787234042553
PrpR 329 0
PspF 329 0
PurR 329 .01219512195121951219
PutA 329 0
PuuR 329 0
PyrR 329 0
QseB 329 0
RbsR 329 0
RcdA 329 .02836879432624113475
RclR 329 0
RcnR 329 0
RcsAB 329 .02739726027397260273
RcsB 329 .02564102564102564102
RcsB_BglJ 329 0
RelB 329 0
RelB_RelE 329 0
RhaR 329 0
RhaS 329 0
Rob 329 0
RstA 329 .03597122302158273381
RtcR 329 0
RutR 329 .00666666666666666666
SdiA 329 0
SgrR 329 0
SlyA 329 .00588235294117647058
SoxR 329 0
SoxS 329 .00561797752808988764
SrlR 329 .05223880597014925373
StpA 329 0
SutR 329 .00724637681159420289
TdcA 329 0
TdcR 329 0
TorR 329 .01388888888888888888
TreR 329 0
TrpR 329 .00689655172413793103
TyrR 329 .00689655172413793103
UhpA 329 0
UidR 329 0
UlaR 329 0
UvrY 329 .00724637681159420289
UxuR 329 0
XapR 329 0
XylR 329 0
YdeO 329 0
YefM 329 0
YefM_YoeB 329 0
YeiL 329 0
YhaJ 329 0
YiaJ 329 0
YjjQ 329 0
YqhC 329 0
ZntR 329 0
ZraR 329 0
Zur 329 0
AccB 32 0
AcrR 32 .00550964187327823691
Ada 32 .00138504155124653739
AdiY 32 .01112656467315716272
AgaR 32 0
AidB 32 .00139082058414464534
AlaS 32 0
AllR 32 0
AllS 32 0
AlsR 32 .00694444444444444444
AppY 32 0
AraC 32 .00686813186813186813
ArcA 32 .08837772397094430992
ArgP 32 .00686813186813186813
ArgR 32 .02435723951285520974
ArsR 32 0
AscG 32 .00277008310249307479
AsnC 32 0
AtoC 32 .00556328233657858136
BaeR 32 .00137741046831955922
BasR 32 .00826446280991735537
BetI 32 0
BirA 32 0
BluR 32 .00556328233657858136
BolA 32 0
BtsR 32 .01101928374655647382
CadC 32 0
CaiF 32 .00829875518672199170
Cbl 32 .01251738525730180806
CdaR 32 .00690607734806629834
CecR 32 .00695410292072322670
ChbR 32 0
ComR 32 .00139082058414464534
CpxR 32 .01806451612903225806
Cra 32 .03636363636363636363
CreB 32 .00138312586445366528
CRP 32 .16542750929368029739
CRP_Sxy 32 .00139082058414464534
CsgD 32 .01356852103120759837
CspA 32 .00138888888888888888
CsqR 32 0
CueR 32 0
CusR 32 0
CynR 32 0
CysB 32 .02459016393442622950
CytR 32 .00826446280991735537
Dan 32 .00556328233657858136
DcuR 32 .01106500691562932226
DeoR 32 .00276625172890733056
DgoR 32 0
DhaR 32 0
DicA 32 .00414364640883977900
DinJ_YafQ 32 .00277777777777777777
DnaA 32 .00825309491059147180
DpiA 32 .01248266296809986130
DsdC 32 0
EbgR 32 0
EnvR 32 .00278164116828929068
EnvY 32 .00138888888888888888
EvgA 32 .01652892561983471074
ExuR 32 0
FabR 32 0
FadR 32 .00270270270270270270
FeaR 32 0
FhlA 32 .01490514905149051490
Fis 32 .08800000000000000000
FlhDC 32 .01908396946564885496
FliZ 32 .01508916323731138545
FNR 32 .14078212290502793296
FucR 32 .00276243093922651933
Fur 32 .07313997477931904161
GadE 32 .02038043478260869565
GadE_RcsB 32 .00413793103448275862
GadW 32 .01381215469613259668
GadX 32 .01756756756756756756
GalR 32 .00551724137931034482
GalS 32 .00551724137931034482
GatR 32 .00834492350486787204
GcvA 32 0
GlaR 32 0
GlcC 32 0
GlpR 32 .00691562932226832641
GlrR 32 0
GntR 32 .00136986301369863013
GutM 32 .00973574408901251738
HcaR 32 0
HdfR 32 .00416088765603328710
HicB 32 0
HigA 32 0
HigBA 32 0
HipAB 32 0
HipB 32 0
H_NS 32 .15569620253164556962
HprR 32 0
HU 32 .00970873786407766990
HyfR 32 0
HypT 32 .00687757909215955983
IclR 32 .00416666666666666666
IdnR 32 0
IHF 32 .12976190476190476190
IlvY 32 .00278164116828929068
IscR 32 .01076716016150740242
KdgR 32 0
KdpE 32 0
LacI 32 0
LeuO 32 .01510989010989010989
LexA 32 .01562500000000000000
LldR 32 0
LrhA 32 .00416088765603328710
Lrp 32 .05769230769230769230
LsrR 32 .00275482093663911845
LysR 32 0
MalI 32 .00417246175243393602
MalT 32 0
MarA 32 .01181102362204724409
MarR 32 0
MatA 32 .00414364640883977900
MazE 32 0
MazE_MazF 32 0
McbR 32 .00554785020804438280
MelR 32 0
MetJ 32 .00824175824175824175
MetR 32 .00277008310249307479
MhpR 32 0
Mlc 32 .00551724137931034482
MlrA 32 .01250000000000000000
MngR 32 0
MntR 32 .00138312586445366528
ModE 32 .03378378378378378378
MprA 32 .00834492350486787204
MqsA 32 .00553250345781466113
MraZ 32 0
MurR 32 0
Nac 32 .01788170563961485557
NadR 32 0
NagC 32 .01612903225806451612
NanR 32 .00137174211248285322
NarL 32 .07662835249042145593
NarP 32 .03217158176943699731
NemR 32 0
NfeR 32 .00138888888888888888
NhaR 32 .00693481276005547850
NikR 32 .00834492350486787204
NimR 32 0
NorR 32 .00417246175243393602
NrdR 32 0
NsrR 32 .02816901408450704225
NtrC 32 .03083109919571045576
OmpR 32 .01780821917808219178
OxyR 32 .00927152317880794701
PaaX 32 .01523545706371191135
PdeL 32 .00139082058414464534
PdhR 32 .00662251655629139072
PepA 32 .00277777777777777777
PgrR 32 0
PhoB 32 .01963350785340314136
PhoP 32 .02242744063324538258
PrpR 32 0
PspF 32 0
PurR 32 .00805369127516778523
PutA 32 .00138888888888888888
PuuR 32 .01112656467315716272
PyrR 32 0
QseB 32 .00966850828729281767
RbsR 32 0
RcdA 32 .01108033240997229916
RclR 32 0
RcnR 32 0
RcsAB 32 .01800554016620498614
RcsB 32 .01637107776261937244
RcsB_BglJ 32 .01379310344827586206
RelB 32 0
RelB_RelE 32 0
RhaR 32 .00278164116828929068
RhaS 32 .00276625172890733056
Rob 32 .00404312668463611859
RstA 32 .00829875518672199170
RtcR 32 .00278164116828929068
RutR 32 .00546448087431693989
SdiA 32 .00137931034482758620
SgrR 32 .00137551581843191196
SlyA 32 .03561643835616438356
SoxR 32 0
SoxS 32 .01058201058201058201
SrlR 32 .00973574408901251738
StpA 32 .00693481276005547850
SutR 32 .00277008310249307479
TdcA 32 0
TdcR 32 0
TorR 32 .00274348422496570644
TreR 32 .00278164116828929068
TrpR 32 .00550206327372764786
TyrR 32 .00688705234159779614
UhpA 32 0
UidR 32 0
UlaR 32 .00833333333333333333
UvrY 32 .00277008310249307479
UxuR 32 0
XapR 32 0
XylR 32 0
YdeO 32 .00954979536152796725
YefM 32 0
YefM_YoeB 32 0
YeiL 32 0
YhaJ 32 .00139082058414464534
YiaJ 32 .01250000000000000000
YjjQ 32 .00551724137931034482
YqhC 32 0
ZntR 32 0
ZraR 32 0
Zur 32 0
AccB 330 .00112803158488437676
AcrR 330 .00563697857948139797
Ada 330 .00169109357384441939
AdiY 330 .00281531531531531531
AgaR 330 .00337457817772778402
AidB 330 .00056401579244218838
AlaS 330 .00056401579244218838
AllR 330 .00168634064080944350
AllS 330 .00169204737732656514
AlsR 330 .00338409475465313028
AppY 330 .00337647720877884074
AraC 330 .00449690837549184935
ArcA 330 .08139534883720930232
ArgP 330 .00112044817927170868
ArgR 330 .01627384960718294051
ArsR 330 0
AscG 330 .00112612612612612612
AsnC 330 .00112676056338028169
AtoC 330 .00225606316976875352
BaeR 330 .00451212633953750705
BasR 330 .00676437429537767756
BetI 330 0
BirA 330 .00282007896221094190
BluR 330 .00225606316976875352
BolA 330 .00169014084507042253
BtsR 330 .00846023688663282571
CadC 330 .00169204737732656514
CaiF 330 .00564015792442188381
Cbl 330 .00507614213197969543
CdaR 330 .00507328072153325817
CecR 330 .00282007896221094190
ChbR 330 0
ComR 330 .00056401579244218838
CpxR 330 .03423120089786756453
Cra 330 .03579418344519015659
CreB 330 .00225479143179255918
CRP 330 .18541345659989727786
CRP_Sxy 330 0
CsgD 330 .00614525139664804469
CspA 330 .00056369785794813979
CsqR 330 0
CueR 330 .00394811054709531866
CusR 330 0
CynR 330 .00169109357384441939
CysB 330 .01064425770308123249
CytR 330 .00393479482855536818
Dan 330 .00225606316976875352
DcuR 330 .00676818950930626057
DeoR 330 .00281848928974069898
DgoR 330 0
DhaR 330 .00225606316976875352
DicA 330 .00394588500563697857
DinJ_YafQ 330 .00112739571589627959
DnaA 330 .00393258426966292134
DpiA 330 .00563697857948139797
DsdC 330 .00169204737732656514
EbgR 330 .00112803158488437676
EnvR 330 .00112803158488437676
EnvY 330 .00112803158488437676
EvgA 330 .00957746478873239436
ExuR 330 .00224971878515185601
FabR 330 0
FadR 330 .00898876404494382022
FeaR 330 .00056369785794813979
FhlA 330 .01292134831460674157
Fis 330 .08903365906623235613
FlhDC 330 .02373068432671081677
FliZ 330 .00899887514060742407
FNR 330 .12771739130434782608
FucR 330 .00394811054709531866
Fur 330 .03871319520174482006
GadE 330 .01120448179271708683
GadE_RcsB 330 .00394366197183098591
GadW 330 .00675675675675675675
GadX 330 .01402918069584736251
GalR 330 .00281214848143982002
GalS 330 .00281214848143982002
GatR 330 .00338409475465313028
GcvA 330 .00169014084507042253
GlaR 330 0
GlcC 330 .00394811054709531866
GlpR 330 .00337837837837837837
GlrR 330 .00281848928974069898
GntR 330 .00337268128161888701
GutM 330 .00394811054709531866
HcaR 330 .00338409475465313028
HdfR 330 .00112612612612612612
HicB 330 .00112803158488437676
HigA 330 0
HigBA 330 0
HipAB 330 .00282007896221094190
HipB 330 .00338409475465313028
H_NS 330 .08076923076923076923
HprR 330 0
HU 330 .00337837837837837837
HyfR 330 .00676818950930626057
HypT 330 .00337078651685393258
IclR 330 .00169109357384441939
IdnR 330 .00225225225225225225
IHF 330 .10540838852097130242
IlvY 330 0
IscR 330 .01233875490745933819
KdgR 330 .00112803158488437676
KdpE 330 .00225606316976875352
LacI 330 .00112739571589627959
LeuO 330 .00504484304932735426
LexA 330 .02918069584736251402
LldR 330 .00169204737732656514
LrhA 330 .00282007896221094190
Lrp 330 .04042081949058693244
LsrR 330 .00394366197183098591
LysR 330 0
MalI 330 .00169204737732656514
MalT 330 .00281214848143982002
MarA 330 .01784718349135527049
MarR 330 .00169204737732656514
MatA 330 .00225098480585256049
MazE 330 .00169204737732656514
MazE_MazF 330 .00169204737732656514
McbR 330 .00281848928974069898
MelR 330 .00112739571589627959
MetJ 330 .00675675675675675675
MetR 330 .00169014084507042253
MhpR 330 .00338409475465313028
Mlc 330 .00564015792442188381
MlrA 330 .00564015792442188381
MngR 330 .00056338028169014084
MntR 330 .00112612612612612612
ModE 330 .02363534046145188519
MprA 330 .00168918918918918918
MqsA 330 .00338028169014084507
MraZ 330 .00845070422535211267
MurR 330 0
Nac 330 .00167504187604690117
NadR 330 .00225606316976875352
NagC 330 .01230425055928411633
NanR 330 .00168444693992139247
NarL 330 .05977653631284916201
NarP 330 .02818489289740698985
NemR 330 0
NfeR 330 .00112803158488437676
NhaR 330 .00394811054709531866
NikR 330 0
NimR 330 0
NorR 330 .00169204737732656514
NrdR 330 .00337837837837837837
NsrR 330 .02710176991150442477
NtrC 330 .02473299606520517144
OmpR 330 .01239436619718309859
OxyR 330 .01226309921962095875
PaaX 330 .00676056338028169014
PdeL 330 .00056401579244218838
PdhR 330 .01681614349775784753
PepA 330 .00112739571589627959
PgrR 330 0
PhoB 330 .01889938854919399666
PhoP 330 .02464985994397759103
PrpR 330 .00225479143179255918
PspF 330 .00394811054709531866
PurR 330 .01063829787234042553
PutA 330 .00112803158488437676
PuuR 330 .00451212633953750705
PyrR 330 .00056401579244218838
QseB 330 .00676818950930626057
RbsR 330 .00507614213197969543
RcdA 330 .00507042253521126760
RclR 330 .00169204737732656514
RcnR 330 .00169204737732656514
RcsAB 330 .00675295441755768148
RcsB 330 .01295045045045045045
RcsB_BglJ 330 .00505617977528089887
RelB 330 .00169204737732656514
RelB_RelE 330 .00169204737732656514
RhaR 330 0
RhaS 330 .00112549240292628024
Rob 330 .01010668163952835485
RstA 330 .00564015792442188381
RtcR 330 .00112803158488437676
RutR 330 .00618324901630129286
SdiA 330 .00281690140845070422
SgrR 330 .00507614213197969543
SlyA 330 .01857062464828362408
SoxR 330 .00338028169014084507
SoxS 330 .01394311210262130507
SrlR 330 .00394811054709531866
StpA 330 .00394811054709531866
SutR 330 .00056274620146314012
TdcA 330 .00394811054709531866
TdcR 330 .00394811054709531866
TorR 330 .00280898876404494382
TreR 330 0
TrpR 330 .00563380281690140845
TyrR 330 .00506756756756756756
UhpA 330 .00056401579244218838
UidR 330 .00169109357384441939
UlaR 330 .00338218714768883878
UvrY 330 .00225479143179255918
UxuR 330 .00281373100731570061
XapR 330 0
XylR 330 .00338028169014084507
YdeO 330 .00956668542487338210
YefM 330 .00112803158488437676
YefM_YoeB 330 .00112803158488437676
YeiL 330 .00056401579244218838
YhaJ 330 .00056401579244218838
YiaJ 330 .00507328072153325817
YjjQ 330 .00507328072153325817
YqhC 330 0
ZntR 330 .00056401579244218838
ZraR 330 .00169204737732656514
Zur 330 .00338409475465313028
AccB 331 0
AcrR 331 .00233918128654970760
Ada 331 .00117785630153121319
AdiY 331 .00945626477541371158
AgaR 331 .00468933177022274325
AidB 331 .00118203309692671394
AlaS 331 0
AllR 331 .00117096018735362997
AllS 331 .00354609929078014184
AlsR 331 .00709219858156028368
AppY 331 0
AraC 331 .00350058343057176196
ArcA 331 .08000000000000000000
ArgP 331 .00116414435389988358
ArgR 331 .03271028037383177570
ArsR 331 0
AscG 331 0
AsnC 331 .00117785630153121319
AtoC 331 0
BaeR 331 .00117233294255568581
BasR 331 .00703399765533411488
BetI 331 .00472813238770685579
BirA 331 0
BluR 331 0
BolA 331 .00235571260306242638
BtsR 331 .01294117647058823529
CadC 331 .00236127508854781582
CaiF 331 .00705882352941176470
Cbl 331 .00588235294117647058
CdaR 331 .01062573789846517119
CecR 331 0
ChbR 331 0
ComR 331 .00118203309692671394
CpxR 331 .02232142857142857142
Cra 331 .02892102335928809788
CreB 331 .00353773584905660377
CRP 331 .14700996677740863787
CRP_Sxy 331 .00118203309692671394
CsgD 331 .01157407407407407407
CspA 331 .00118063754427390791
CsqR 331 0
CueR 331 .00117370892018779342
CusR 331 0
CynR 331 .00117785630153121319
CysB 331 .01036866359447004608
CytR 331 .00703399765533411488
Dan 331 0
DcuR 331 .00941176470588235294
DeoR 331 .00590318772136953955
DgoR 331 0
DhaR 331 .00117785630153121319
DicA 331 0
DinJ_YafQ 331 .00236127508854781582
DnaA 331 .00467289719626168224
DpiA 331 .01180637544273907910
DsdC 331 .00236127508854781582
EbgR 331 0
EnvR 331 0
EnvY 331 0
EvgA 331 .00815850815850815850
ExuR 331 .00234466588511137162
FabR 331 0
FadR 331 .01164144353899883585
FeaR 331 0
FhlA 331 .00228832951945080091
Fis 331 .08333333333333333333
FlhDC 331 .02654867256637168141
FliZ 331 .01760563380281690140
FNR 331 .12770137524557956777
FucR 331 .00352941176470588235
Fur 331 .06188925081433224755
GadE 331 .01974448315911730545
GadE_RcsB 331 .00588235294117647058
GadW 331 .01294117647058823529
GadX 331 .02088167053364269141
GalR 331 .00469483568075117370
GalS 331 .00469483568075117370
GatR 331 .00709219858156028368
GcvA 331 .00591016548463356973
GlaR 331 0
GlcC 331 .00235017626321974148
GlpR 331 0
GlrR 331 .00590318772136953955
GntR 331 .00704225352112676056
GutM 331 .00827423167848699763
HcaR 331 0
HdfR 331 .00353773584905660377
HicB 331 0
HigA 331 0
HigBA 331 0
HipAB 331 .00353773584905660377
HipB 331 .00471698113207547169
H_NS 331 .13166485310119695321
HprR 331 0
HU 331 .00588235294117647058
HyfR 331 0
HypT 331 .00350467289719626168
IclR 331 .00354191263282172373
IdnR 331 .00471142520612485276
IHF 331 .10472279260780287474
IlvY 331 0
IscR 331 .00228310502283105022
KdgR 331 .00236406619385342789
KdpE 331 .00472813238770685579
LacI 331 .00236127508854781582
LeuO 331 .01405152224824355971
LexA 331 .01681614349775784753
LldR 331 0
LrhA 331 .00117647058823529411
Lrp 331 .07086614173228346456
LsrR 331 .00234466588511137162
LysR 331 .00236406619385342789
MalI 331 .00354609929078014184
MalT 331 .00351699882766705744
MarA 331 .01583710407239819004
MarR 331 0
MatA 331 .00352526439482961222
MazE 331 .00236127508854781582
MazE_MazF 331 .00236127508854781582
McbR 331 0
MelR 331 0
MetJ 331 0
MetR 331 0
MhpR 331 0
Mlc 331 .00116959064327485380
MlrA 331 .00469483568075117370
MngR 331 .00117924528301886792
MntR 331 .00117647058823529411
ModE 331 .01363636363636363636
MprA 331 .00117508813160987074
MqsA 331 .00470588235294117647
MraZ 331 0
MurR 331 0
Nac 331 .00347222222222222222
NadR 331 .00235849056603773584
NagC 331 .00569476082004555808
NanR 331 .00116822429906542056
NarL 331 .06126914660831509846
NarP 331 .02749140893470790378
NemR 331 0
NfeR 331 .00118063754427390791
NhaR 331 .00235017626321974148
NikR 331 0
NimR 331 0
NorR 331 0
NrdR 331 .00117096018735362997
NsrR 331 .02649006622516556291
NtrC 331 .03225806451612903225
OmpR 331 .01162790697674418604
OxyR 331 .01252847380410022779
PaaX 331 .01295641931684334511
PdeL 331 .00118203309692671394
PdhR 331 .00453001132502831257
PepA 331 .00236127508854781582
PgrR 331 .00352526439482961222
PhoB 331 .02257336343115124153
PhoP 331 .02968036529680365296
PrpR 331 0
PspF 331 .00708382526564344746
PurR 331 .00919540229885057471
PutA 331 .00118063754427390791
PuuR 331 0
PyrR 331 .00118203309692671394
QseB 331 .00822561692126909518
RbsR 331 0
RcdA 331 .00823529411764705882
RclR 331 0
RcnR 331 .00354609929078014184
RcsAB 331 .01055099648300117233
RcsB 331 .02588235294117647058
RcsB_BglJ 331 .00700934579439252336
RelB 331 0
RelB_RelE 331 0
RhaR 331 0
RhaS 331 0
Rob 331 .00692840646651270207
RstA 331 .01062573789846517119
RtcR 331 .00236406619385342789
RutR 331 .01291079812206572769
SdiA 331 .00117370892018779342
SgrR 331 .00234466588511137162
SlyA 331 .03274853801169590643
SoxR 331 .00588928150765606595
SoxS 331 .01480637813211845102
SrlR 331 .00827423167848699763
StpA 331 .00471142520612485276
SutR 331 .00235571260306242638
TdcA 331 .00708382526564344746
TdcR 331 .00708382526564344746
TorR 331 .00586166471277842907
TreR 331 0
TrpR 331 .00468384074941451990
TyrR 331 .00941176470588235294
UhpA 331 0
UidR 331 .00354191263282172373
UlaR 331 0
UvrY 331 .00235571260306242638
UxuR 331 .00352112676056338028
XapR 331 0
XylR 331 .00117233294255568581
YdeO 331 .00463499420625724217
YefM 331 0
YefM_YoeB 331 0
YeiL 331 0
YhaJ 331 0
YiaJ 331 0
YjjQ 331 0
YqhC 331 0
ZntR 331 0
ZraR 331 0
Zur 331 .00117508813160987074
AccB 332 0
AcrR 332 0
Ada 332 0
AdiY 332 .01456310679611650485
AgaR 332 0
AidB 332 0
AlaS 332 0
AllR 332 0
AllS 332 0
AlsR 332 0
AppY 332 0
AraC 332 0
ArcA 332 .08857142857142857142
ArgP 332 0
ArgR 332 .00843881856540084388
ArsR 332 0
AscG 332 .00980392156862745098
AsnC 332 0
AtoC 332 0
BaeR 332 0
BasR 332 .02392344497607655502
BetI 332 0
BirA 332 0
BluR 332 0
BolA 332 0
BtsR 332 .03349282296650717703
CadC 332 0
CaiF 332 .02926829268292682926
Cbl 332 0
CdaR 332 .02427184466019417475
CecR 332 0
ChbR 332 0
ComR 332 .00497512437810945273
CpxR 332 .04633204633204633204
Cra 332 .03703703703703703703
CreB 332 0
CRP 332 .07759882869692532942
CRP_Sxy 332 0
CsgD 332 .03619909502262443438
CspA 332 0
CsqR 332 0
CueR 332 0
CusR 332 0
CynR 332 0
CysB 332 .01310043668122270742
CytR 332 0
Dan 332 0
DcuR 332 .00947867298578199052
DeoR 332 0
DgoR 332 0
DhaR 332 0
DicA 332 0
DinJ_YafQ 332 .00990099009900990099
DnaA 332 0
DpiA 332 .03921568627450980392
DsdC 332 0
EbgR 332 0
EnvR 332 0
EnvY 332 0
EvgA 332 .01382488479262672811
ExuR 332 0
FabR 332 0
FadR 332 0
FeaR 332 0
FhlA 332 0
Fis 332 .08771929824561403508
FlhDC 332 .00354609929078014184
FliZ 332 .03255813953488372093
FNR 332 .06118143459915611814
FucR 332 0
Fur 332 .03416149068322981366
GadE 332 .00865800865800865800
GadE_RcsB 332 .01941747572815533980
GadW 332 .02857142857142857142
GadX 332 .02620087336244541484
GalR 332 0
GalS 332 0
GatR 332 .02985074626865671641
GcvA 332 0
GlaR 332 0
GlcC 332 0
GlpR 332 0
GlrR 332 .02475247524752475247
GntR 332 .01428571428571428571
GutM 332 0
HcaR 332 0
HdfR 332 0
HicB 332 0
HigA 332 0
HigBA 332 0
HipAB 332 .01477832512315270935
HipB 332 .01470588235294117647
H_NS 332 .15497076023391812865
HprR 332 0
HU 332 0
HyfR 332 0
HypT 332 0
IclR 332 .01485148514851485148
IdnR 332 .00483091787439613526
IHF 332 .07750000000000000000
IlvY 332 0
IscR 332 0
KdgR 332 .00995024875621890547
KdpE 332 0
LacI 332 0
LeuO 332 .00913242009132420091
LexA 332 .00769230769230769230
LldR 332 0
LrhA 332 0
Lrp 332 .09252669039145907473
LsrR 332 0
LysR 332 0
MalI 332 0
MalT 332 0
MarA 332 .00796812749003984063
MarR 332 0
MatA 332 .00480769230769230769
MazE 332 .00990099009900990099
MazE_MazF 332 .00990099009900990099
McbR 332 0
MelR 332 0
MetJ 332 0
MetR 332 .00487804878048780487
MhpR 332 0
Mlc 332 0
MlrA 332 .01932367149758454106
MngR 332 0
MntR 332 0
ModE 332 0
MprA 332 .00485436893203883495
MqsA 332 .01951219512195121951
MraZ 332 0
MurR 332 0
Nac 332 .00909090909090909090
NadR 332 .00490196078431372549
NagC 332 .01276595744680851063
NanR 332 0
NarL 332 .03174603174603174603
NarP 332 .00398406374501992031
NemR 332 0
NfeR 332 0
NhaR 332 0
NikR 332 0
NimR 332 0
NorR 332 0
NrdR 332 0
NsrR 332 .00706713780918727915
NtrC 332 .06355932203389830508
OmpR 332 .02739726027397260273
OxyR 332 0
PaaX 332 0
PdeL 332 .00497512437810945273
PdhR 332 0
PepA 332 .00990099009900990099
PgrR 332 0
PhoB 332 .01162790697674418604
PhoP 332 .01984126984126984126
PrpR 332 0
PspF 332 0
PurR 332 .01746724890829694323
PutA 332 0
PuuR 332 0
PyrR 332 0
QseB 332 .03398058252427184466
RbsR 332 0
RcdA 332 .01923076923076923076
RclR 332 0
RcnR 332 0
RcsAB 332 .01877934272300469483
RcsB 332 .05092592592592592592
RcsB_BglJ 332 .00462962962962962962
RelB 332 0
RelB_RelE 332 0
RhaR 332 0
RhaS 332 0
Rob 332 0
RstA 332 .01932367149758454106
RtcR 332 0
RutR 332 .01869158878504672897
SdiA 332 .00483091787439613526
SgrR 332 0
SlyA 332 0
SoxR 332 0
SoxS 332 0
SrlR 332 0
StpA 332 0
SutR 332 .00487804878048780487
TdcA 332 0
TdcR 332 0
TorR 332 .00947867298578199052
TreR 332 .00995024875621890547
TrpR 332 .01428571428571428571
TyrR 332 .01428571428571428571
UhpA 332 0
UidR 332 0
UlaR 332 0
UvrY 332 .00487804878048780487
UxuR 332 0
XapR 332 0
XylR 332 0
YdeO 332 .01369863013698630136
YefM 332 0
YefM_YoeB 332 0
YeiL 332 0
YhaJ 332 0
YiaJ 332 0
YjjQ 332 0
YqhC 332 0
ZntR 332 0
ZraR 332 0
Zur 332 0
AccB 333 0
AcrR 333 .00268576544315129811
Ada 333 0
AdiY 333 .00179372197309417040
AgaR 333 .00538599640933572710
AidB 333 0
AlaS 333 0
AllR 333 0
AllS 333 0
AlsR 333 0
AppY 333 .00901713255184851217
AraC 333 .00447227191413237924
ArcA 333 .08319327731092436974
ArgP 333 .00447227191413237924
ArgR 333 .01414677276746242263
ArsR 333 0
AscG 333 0
AsnC 333 0
AtoC 333 .00360685302073940486
BaeR 333 .00089605734767025089
BasR 333 .00808625336927223719
BetI 333 .00360685302073940486
BirA 333 .00450856627592425608
BluR 333 .00360685302073940486
BolA 333 0
BtsR 333 .00897666068222621184
CadC 333 .00180180180180180180
CaiF 333 .00901713255184851217
Cbl 333 .00449236298292902066
CdaR 333 0
CecR 333 .00450856627592425608
ChbR 333 .00541027953110910730
ComR 333 .00090171325518485121
CpxR 333 .02077922077922077922
Cra 333 .03937007874015748031
CreB 333 .00360360360360360360
CRP 333 .18700361010830324909
CRP_Sxy 333 0
CsgD 333 .00976909413854351687
CspA 333 0
CsqR 333 0
CueR 333 .00089686098654708520
CusR 333 .00448028673835125448
CynR 333 .00360685302073940486
CysB 333 .00884955752212389380
CytR 333 .00178571428571428571
Dan 333 0
DcuR 333 .00900090009000900090
DeoR 333 .00089766606822262118
DgoR 333 0
DhaR 333 0
DicA 333 .00630630630630630630
DinJ_YafQ 333 .00090009000900090009
DnaA 333 .00357462019660411081
DpiA 333 .00810081008100810081
DsdC 333 .00090009000900090009
EbgR 333 0
EnvR 333 0
EnvY 333 0
EvgA 333 .00804289544235924932
ExuR 333 .00089525514771709937
FabR 333 0
FadR 333 .00176991150442477876
FeaR 333 0
FhlA 333 .02428057553956834532
Fis 333 .10000000000000000000
FlhDC 333 .02319587628865979381
FliZ 333 .01163831692032229185
FNR 333 .13424437299035369774
FucR 333 .00179533213644524236
Fur 333 .06250000000000000000
GadE 333 .01422222222222222222
GadE_RcsB 333 .00539568345323741007
GadW 333 .01079136690647482014
GadX 333 .01690391459074733096
GalR 333 .00268817204301075268
GalS 333 .00268817204301075268
GatR 333 0
GcvA 333 .00450856627592425608
GlaR 333 .00450856627592425608
GlcC 333 0
GlpR 333 .00359066427289048473
GlrR 333 .00450450450450450450
GntR 333 .00538116591928251121
GutM 333 .00631199278629395852
HcaR 333 .00541027953110910730
HdfR 333 .00179856115107913669
HicB 333 0
HigA 333 0
HigBA 333 0
HipAB 333 .00270027002700270027
HipB 333 .00360036003600360036
H_NS 333 .11845493562231759656
HprR 333 .00448028673835125448
HU 333 .00089525514771709937
HyfR 333 .01082055906221821460
HypT 333 .00447627573858549686
IclR 333 .00270270270270270270
IdnR 333 .00450045004500450045
IHF 333 .12426532325776658270
IlvY 333 .00180342651036970243
IscR 333 .01512455516014234875
KdgR 333 0
KdpE 333 0
LacI 333 .00270513976555455365
LeuO 333 .01074306177260519247
LexA 333 .02631578947368421052
LldR 333 0
LrhA 333 .00360360360360360360
Lrp 333 .07522123893805309734
LsrR 333 .00269058295964125560
LysR 333 .00180342651036970243
MalI 333 0
MalT 333 .00268817204301075268
MarA 333 .02200704225352112676
MarR 333 0
MatA 333 .00359389038634321653
MazE 333 .00270513976555455365
MazE_MazF 333 .00270513976555455365
McbR 333 .00450450450450450450
MelR 333 0
MetJ 333 .00536672629695885509
MetR 333 0
MhpR 333 .00541027953110910730
Mlc 333 .00179051029543419874
MlrA 333 .00720072007200720072
MngR 333 .00090009000900090009
MntR 333 .00270027002700270027
ModE 333 .01672535211267605633
MprA 333 .00360036003600360036
MqsA 333 .00449640287769784172
MraZ 333 .01350135013501350135
MurR 333 0
Nac 333 .00444444444444444444
NadR 333 0
NagC 333 .01505757307351638618
NanR 333 .00268576544315129811
NarL 333 .05927835051546391752
NarP 333 .02564102564102564102
NemR 333 0
NfeR 333 .00090090090090090090
NhaR 333 .00269541778975741239
NikR 333 0
NimR 333 .00180342651036970243
NorR 333 .00270513976555455365
NrdR 333 .00359066427289048473
NsrR 333 .03379549393414211438
NtrC 333 .01934916446789797713
OmpR 333 .00980392156862745098
OxyR 333 .01230228471001757469
PaaX 333 .01080108010801080108
PdeL 333 .00090171325518485121
PdhR 333 .02586975914362176628
PepA 333 .00270513976555455365
PgrR 333 .00359389038634321653
PhoB 333 .01124567474048442906
PhoP 333 .02014010507880910683
PrpR 333 .00360360360360360360
PspF 333 .00631199278629395852
PurR 333 .00884173297966401414
PutA 333 0
PuuR 333 .00721370604147880973
PyrR 333 0
QseB 333 .00900090009000900090
RbsR 333 0
RcdA 333 .00810081008100810081
RclR 333 .00270513976555455365
RcnR 333 0
RcsAB 333 .01351351351351351351
RcsB 333 .01520572450805008944
RcsB_BglJ 333 .01169064748201438848
RelB 333 0
RelB_RelE 333 0
RhaR 333 .00180342651036970243
RhaS 333 .00179694519317160826
Rob 333 .00888888888888888888
RstA 333 .00810810810810810810
RtcR 333 .00180342651036970243
RutR 333 .00356506238859180035
SdiA 333 .00540540540540540540
SgrR 333 0
SlyA 333 .02504472271914132379
SoxR 333 .00359389038634321653
SoxS 333 .01853486319505736981
SrlR 333 .00631199278629395852
StpA 333 .00631199278629395852
SutR 333 .00089847259658580413
TdcA 333 .00631199278629395852
TdcR 333 .00631199278629395852
TorR 333 .00718778077268643306
TreR 333 0
TrpR 333 .00268336314847942754
TyrR 333 .00538116591928251121
UhpA 333 .00090171325518485121
UidR 333 0
UlaR 333 0
UvrY 333 .00270027002700270027
UxuR 333 .00089525514771709937
XapR 333 .00180342651036970243
XylR 333 .00449640287769784172
YdeO 333 .01710171017101710171
YefM 333 .00180342651036970243
YefM_YoeB 333 .00180342651036970243
YeiL 333 .00090171325518485121
YhaJ 333 0
YiaJ 333 .00810810810810810810
YjjQ 333 .00448833034111310592
YqhC 333 0
ZntR 333 0
ZraR 333 0
Zur 333 .00089766606822262118
AccB 334 0
AcrR 334 0
Ada 334 0
AdiY 334 0
AgaR 334 0
AidB 334 0
AlaS 334 0
AllR 334 0
AllS 334 0
AlsR 334 0
AppY 334 0
AraC 334 0
ArcA 334 .00520833333333333333
ArgP 334 0
ArgR 334 0
ArsR 334 0
AscG 334 0
AsnC 334 0
AtoC 334 0
BaeR 334 0
BasR 334 0
BetI 334 0
BirA 334 0
BluR 334 0
BolA 334 0
BtsR 334 0
CadC 334 0
CaiF 334 0
Cbl 334 0
CdaR 334 0
CecR 334 0
ChbR 334 0
ComR 334 0
CpxR 334 0
Cra 334 0
CreB 334 0
CRP 334 0
CRP_Sxy 334 0
CsgD 334 0
CspA 334 0
CsqR 334 0
CueR 334 0
CusR 334 0
CynR 334 0
CysB 334 0
CytR 334 0
Dan 334 0
DcuR 334 0
DeoR 334 0
DgoR 334 0
DhaR 334 0
DicA 334 0
DinJ_YafQ 334 0
DnaA 334 0
DpiA 334 0
DsdC 334 0
EbgR 334 0
EnvR 334 0
EnvY 334 0
EvgA 334 0
ExuR 334 0
FabR 334 0
FadR 334 0
FeaR 334 0
FhlA 334 0
Fis 334 0
FlhDC 334 0
FliZ 334 0
FNR 334 .01286173633440514469
FucR 334 0
Fur 334 .00694444444444444444
GadE 334 0
GadE_RcsB 334 0
GadW 334 0
GadX 334 0
GalR 334 0
GalS 334 0
GatR 334 0
GcvA 334 0
GlaR 334 0
GlcC 334 0
GlpR 334 0
GlrR 334 0
GntR 334 0
GutM 334 0
HcaR 334 0
HdfR 334 0
HicB 334 0
HigA 334 0
HigBA 334 0
HipAB 334 0
HipB 334 0
H_NS 334 .01470588235294117647
HprR 334 0
HU 334 0
HyfR 334 0
HypT 334 0
IclR 334 0
IdnR 334 0
IHF 334 0
IlvY 334 0
IscR 334 0
KdgR 334 0
KdpE 334 0
LacI 334 0
LeuO 334 .22222222222222222222
LexA 334 0
LldR 334 0
LrhA 334 .05882352941176470588
Lrp 334 0
LsrR 334 0
LysR 334 0
MalI 334 0
MalT 334 0
MarA 334 0
MarR 334 0
MatA 334 0
MazE 334 0
MazE_MazF 334 0
McbR 334 0
MelR 334 0
MetJ 334 0
MetR 334 0
MhpR 334 0
Mlc 334 0
MlrA 334 0
MngR 334 0
MntR 334 0
ModE 334 0
MprA 334 0
MqsA 334 0
MraZ 334 0
MurR 334 0
Nac 334 0
NadR 334 0
NagC 334 0
NanR 334 0
NarL 334 0
NarP 334 0
NemR 334 0
NfeR 334 0
NhaR 334 0
NikR 334 0
NimR 334 0
NorR 334 0
NrdR 334 0
NsrR 334 0
NtrC 334 0
OmpR 334 0
OxyR 334 .01818181818181818181
PaaX 334 0
PdeL 334 0
PdhR 334 0
PepA 334 0
PgrR 334 0
PhoB 334 0
PhoP 334 .01470588235294117647
PrpR 334 0
PspF 334 0
PurR 334 0
PutA 334 0
PuuR 334 0
PyrR 334 0
QseB 334 0
RbsR 334 0
RcdA 334 0
RclR 334 0
RcnR 334 0
RcsAB 334 0
RcsB 334 0
RcsB_BglJ 334 .03571428571428571428
RelB 334 0
RelB_RelE 334 0
RhaR 334 0
RhaS 334 0
Rob 334 0
RstA 334 0
RtcR 334 0
RutR 334 0
SdiA 334 0
SgrR 334 0
SlyA 334 .02040816326530612244
SoxR 334 0
SoxS 334 .01754385964912280701
SrlR 334 0
StpA 334 .05263157894736842105
SutR 334 0
TdcA 334 0
TdcR 334 0
TorR 334 0
TreR 334 0
TrpR 334 0
TyrR 334 0
UhpA 334 0
UidR 334 0
UlaR 334 0
UvrY 334 .05882352941176470588
UxuR 334 0
XapR 334 0
XylR 334 0
YdeO 334 0
YefM 334 0
YefM_YoeB 334 0
YeiL 334 0
YhaJ 334 0
YiaJ 334 0
YjjQ 334 0
YqhC 334 0
ZntR 334 0
ZraR 334 0
Zur 334 .05555555555555555555
AccB 335 0
AcrR 335 .00970873786407766990
Ada 335 0
AdiY 335 0
AgaR 335 0
AidB 335 0
AlaS 335 0
AllR 335 0
AllS 335 .03225806451612903225
AlsR 335 .05319148936170212765
AppY 335 0
AraC 335 0
ArcA 335 .01486988847583643122
ArgP 335 0
ArgR 335 0
ArsR 335 0
AscG 335 0
AsnC 335 0
AtoC 335 0
BaeR 335 0
BasR 335 0
BetI 335 0
BirA 335 0
BluR 335 0
BolA 335 0
BtsR 335 0
CadC 335 0
CaiF 335 0
Cbl 335 0
CdaR 335 0
CecR 335 0
ChbR 335 0
ComR 335 0
CpxR 335 0
Cra 335 0
CreB 335 0
CRP 335 .01948051948051948051
CRP_Sxy 335 0
CsgD 335 .00833333333333333333
CspA 335 0
CsqR 335 0
CueR 335 0
CusR 335 0
CynR 335 0
CysB 335 .02479338842975206611
CytR 335 0
Dan 335 0
DcuR 335 0
DeoR 335 0
DgoR 335 0
DhaR 335 0
DicA 335 0
DinJ_YafQ 335 0
DnaA 335 .01904761904761904761
DpiA 335 0
DsdC 335 0
EbgR 335 0
EnvR 335 0
EnvY 335 0
EvgA 335 .01818181818181818181
ExuR 335 0
FabR 335 0
FadR 335 0
FeaR 335 0
FhlA 335 .07894736842105263157
Fis 335 .01875000000000000000
FlhDC 335 .02339181286549707602
FliZ 335 0
FNR 335 .02067183462532299741
FucR 335 0
Fur 335 .08173076923076923076
GadE 335 .00806451612903225806
GadE_RcsB 335 0
GadW 335 0
GadX 335 .00793650793650793650
GalR 335 0
GalS 335 0
GatR 335 0
GcvA 335 0
GlaR 335 0
GlcC 335 0
GlpR 335 .05154639175257731958
GlrR 335 0
GntR 335 0
GutM 335 0
HcaR 335 0
HdfR 335 0
HicB 335 0
HigA 335 0
HigBA 335 0
HipAB 335 0
HipB 335 0
H_NS 335 .10384615384615384615
HprR 335 0
HU 335 .00990099009900990099
HyfR 335 0
HypT 335 0
IclR 335 0
IdnR 335 0
IHF 335 .06953642384105960264
IlvY 335 0
IscR 335 0
KdgR 335 0
KdpE 335 0
LacI 335 0
LeuO 335 .00892857142857142857
LexA 335 .00653594771241830065
LldR 335 0
LrhA 335 .02083333333333333333
Lrp 335 .01530612244897959183
LsrR 335 0
LysR 335 0
MalI 335 0
MalT 335 0
MarA 335 .02112676056338028169
MarR 335 0
MatA 335 .02020202020202020202
MazE 335 0
MazE_MazF 335 0
McbR 335 0
MelR 335 0
MetJ 335 0
MetR 335 .01030927835051546391
MhpR 335 0
Mlc 335 0
MlrA 335 0
MngR 335 0
MntR 335 0
ModE 335 .06923076923076923076
MprA 335 .01020408163265306122
MqsA 335 0
MraZ 335 0
MurR 335 0
Nac 335 0
NadR 335 0
NagC 335 .01562500000000000000
NanR 335 0
NarL 335 0
NarP 335 0
NemR 335 0
NfeR 335 0
NhaR 335 0
NikR 335 0
NimR 335 0
NorR 335 0
NrdR 335 0
NsrR 335 .07926829268292682926
NtrC 335 0
OmpR 335 .01739130434782608695
OxyR 335 0
PaaX 335 0
PdeL 335 0
PdhR 335 0
PepA 335 0
PgrR 335 0
PhoB 335 0
PhoP 335 .00675675675675675675
PrpR 335 0
PspF 335 0
PurR 335 0
PutA 335 0
PuuR 335 0
PyrR 335 0
QseB 335 0
RbsR 335 0
RcdA 335 0
RclR 335 0
RcnR 335 0
RcsAB 335 0
RcsB 335 .00847457627118644067
RcsB_BglJ 335 .01869158878504672897
RelB 335 0
RelB_RelE 335 0
RhaR 335 0
RhaS 335 0
Rob 335 .01709401709401709401
RstA 335 0
RtcR 335 0
RutR 335 0
SdiA 335 0
SgrR 335 0
SlyA 335 .12068965517241379310
SoxR 335 0
SoxS 335 .02222222222222222222
SrlR 335 0
StpA 335 .01010101010101010101
SutR 335 .01030927835051546391
TdcA 335 0
TdcR 335 0
TorR 335 0
TreR 335 0
TrpR 335 0
TyrR 335 0
UhpA 335 0
UidR 335 0
UlaR 335 0
UvrY 335 0
UxuR 335 0
XapR 335 0
XylR 335 0
YdeO 335 0
YefM 335 .02150537634408602150
YefM_YoeB 335 .02150537634408602150
YeiL 335 0
YhaJ 335 0
YiaJ 335 0
YjjQ 335 0
YqhC 335 0
ZntR 335 0
ZraR 335 0
Zur 335 0
AccB 336 0
AcrR 336 0
Ada 336 0
AdiY 336 0
AgaR 336 0
AidB 336 0
AlaS 336 0
AllR 336 0
AllS 336 0
AlsR 336 .10204081632653061224
AppY 336 0
AraC 336 0
ArcA 336 .10144927536231884057
ArgP 336 0
ArgR 336 .01176470588235294117
ArsR 336 0
AscG 336 0
AsnC 336 0
AtoC 336 0
BaeR 336 0
BasR 336 0
BetI 336 0
BirA 336 0
BluR 336 0
BolA 336 0
BtsR 336 0
CadC 336 0
CaiF 336 0
Cbl 336 0
CdaR 336 0
CecR 336 0
ChbR 336 0
ComR 336 .02083333333333333333
CpxR 336 .00854700854700854700
Cra 336 0
CreB 336 0
CRP 336 .04293381037567084078
CRP_Sxy 336 0
CsgD 336 .01333333333333333333
CspA 336 0
CsqR 336 0
CueR 336 0
CusR 336 0
CynR 336 0
CysB 336 .01282051282051282051
CytR 336 0
Dan 336 0
DcuR 336 .03448275862068965517
DeoR 336 0
DgoR 336 0
DhaR 336 0
DicA 336 0
DinJ_YafQ 336 0
DnaA 336 0
DpiA 336 .18000000000000000000
DsdC 336 0
EbgR 336 0
EnvR 336 0
EnvY 336 0
EvgA 336 0
ExuR 336 0
FabR 336 0
FadR 336 0
FeaR 336 0
FhlA 336 0
Fis 336 .00716845878136200716
FlhDC 336 .00775193798449612403
FliZ 336 0
FNR 336 .06060606060606060606
FucR 336 0
Fur 336 .05263157894736842105
GadE 336 0
GadE_RcsB 336 0
GadW 336 0
GadX 336 0
GalR 336 0
GalS 336 0
GatR 336 0
GcvA 336 0
GlaR 336 0
GlcC 336 0
GlpR 336 0
GlrR 336 0
GntR 336 0
GutM 336 0
HcaR 336 0
HdfR 336 0
HicB 336 0
HigA 336 0
HigBA 336 0
HipAB 336 0
HipB 336 0
H_NS 336 .01255230125523012552
HprR 336 0
HU 336 0
HyfR 336 0
HypT 336 0
IclR 336 0
IdnR 336 0
IHF 336 .03731343283582089552
IlvY 336 0
IscR 336 0
KdgR 336 0
KdpE 336 0
LacI 336 0
LeuO 336 0
LexA 336 0
LldR 336 0
LrhA 336 0
Lrp 336 0
LsrR 336 0
LysR 336 0
MalI 336 0
MalT 336 0
MarA 336 0
MarR 336 0
MatA 336 .01818181818181818181
MazE 336 0
MazE_MazF 336 0
McbR 336 0
MelR 336 0
MetJ 336 0
MetR 336 0
MhpR 336 0
Mlc 336 0
MlrA 336 0
MngR 336 0
MntR 336 0
ModE 336 0
MprA 336 0
MqsA 336 0
MraZ 336 0
MurR 336 0
Nac 336 .02985074626865671641
NadR 336 0
NagC 336 .02409638554216867469
NanR 336 0
NarL 336 .06172839506172839506
NarP 336 0
NemR 336 0
NfeR 336 0
NhaR 336 0
NikR 336 0
NimR 336 0
NorR 336 0
NrdR 336 0
NsrR 336 .00763358778625954198
NtrC 336 0
OmpR 336 0
OxyR 336 0
PaaX 336 0
PdeL 336 0
PdhR 336 0
PepA 336 0
PgrR 336 0
PhoB 336 0
PhoP 336 0
PrpR 336 0
PspF 336 0
PurR 336 .02564102564102564102
PutA 336 0
PuuR 336 0
PyrR 336 0
QseB 336 0
RbsR 336 0
RcdA 336 0
RclR 336 0
RcnR 336 0
RcsAB 336 0
RcsB 336 0
RcsB_BglJ 336 0
RelB 336 0
RelB_RelE 336 0
RhaR 336 0
RhaS 336 0
Rob 336 0
RstA 336 0
RtcR 336 0
RutR 336 0
SdiA 336 0
SgrR 336 0
SlyA 336 .01190476190476190476
SoxR 336 0
SoxS 336 0
SrlR 336 0
StpA 336 0
SutR 336 .01923076923076923076
TdcA 336 0
TdcR 336 0
TorR 336 0
TreR 336 0
TrpR 336 0
TyrR 336 0
UhpA 336 0
UidR 336 0
UlaR 336 0
UvrY 336 0
UxuR 336 0
XapR 336 0
XylR 336 0
YdeO 336 0
YefM 336 0
YefM_YoeB 336 0
YeiL 336 0
YhaJ 336 0
YiaJ 336 0
YjjQ 336 0
YqhC 336 0
ZntR 336 0
ZraR 336 0
Zur 336 0
AccB 337 0
AcrR 337 .00273224043715846994
Ada 337 0
AdiY 337 .00275482093663911845
AgaR 337 0
AidB 337 0
AlaS 337 0
AllR 337 0
AllS 337 0
AlsR 337 .01400560224089635854
AppY 337 0
AraC 337 0
ArcA 337 .06986027944111776447
ArgP 337 .00543478260869565217
ArgR 337 .02872062663185378590
ArsR 337 0
AscG 337 0
AsnC 337 0
AtoC 337 0
BaeR 337 0
BasR 337 .00271739130434782608
BetI 337 .01123595505617977528
BirA 337 0
BluR 337 .01123595505617977528
BolA 337 0
BtsR 337 0
CadC 337 0
CaiF 337 0
Cbl 337 0
CdaR 337 0
CecR 337 0
ChbR 337 0
ComR 337 .00280898876404494382
CpxR 337 .00235294117647058823
Cra 337 .02836879432624113475
CreB 337 .00837988826815642458
CRP 337 .10958904109589041095
CRP_Sxy 337 .00280898876404494382
CsgD 337 0
CspA 337 0
CsqR 337 0
CueR 337 .00276243093922651933
CusR 337 0
CynR 337 0
CysB 337 .00519480519480519480
CytR 337 .00271739130434782608
Dan 337 0
DcuR 337 .02222222222222222222
DeoR 337 .00277008310249307479
DgoR 337 0
DhaR 337 0
DicA 337 0
DinJ_YafQ 337 0
DnaA 337 .00271002710027100271
DpiA 337 .02513966480446927374
DsdC 337 0
EbgR 337 0
EnvR 337 0
EnvY 337 0
EvgA 337 .00806451612903225806
ExuR 337 0
FabR 337 0
FadR 337 .01066666666666666666
FeaR 337 0
FhlA 337 0
Fis 337 .04804270462633451957
FlhDC 337 0
FliZ 337 .00802139037433155080
FNR 337 .11148648648648648648
FucR 337 .00554016620498614958
Fur 337 .06318082788671023965
GadE 337 .01837270341207349081
GadE_RcsB 337 .00550964187327823691
GadW 337 .01366120218579234972
GadX 337 .01562500000000000000
GalR 337 0
GalS 337 0
GatR 337 0
GcvA 337 0
GlaR 337 0
GlcC 337 0
GlpR 337 0
GlrR 337 0
GntR 337 .01098901098901098901
GutM 337 .01966292134831460674
HcaR 337 0
HdfR 337 0
HicB 337 0
HigA 337 0
HigBA 337 0
HipAB 337 0
HipB 337 0
H_NS 337 .12016293279022403258
HprR 337 0
HU 337 .00274725274725274725
HyfR 337 0
HypT 337 .00819672131147540983
IclR 337 .00840336134453781512
IdnR 337 .01114206128133704735
IHF 337 .10775047258979206049
IlvY 337 0
IscR 337 .00518134715025906735
KdgR 337 0
KdpE 337 0
LacI 337 0
LeuO 337 .01347708894878706199
LexA 337 .01213592233009708737
LldR 337 0
LrhA 337 0
Lrp 337 .07692307692307692307
LsrR 337 .00550964187327823691
LysR 337 .00561797752808988764
MalI 337 .00842696629213483146
MalT 337 .00826446280991735537
MarA 337 .03030303030303030303
MarR 337 0
MatA 337 0
MazE 337 0
MazE_MazF 337 0
McbR 337 0
MelR 337 .00560224089635854341
MetJ 337 .01089918256130790190
MetR 337 .00277777777777777777
MhpR 337 .01685393258426966292
Mlc 337 0
MlrA 337 0
MngR 337 0
MntR 337 .00277777777777777777
ModE 337 0
MprA 337 .00277008310249307479
MqsA 337 0
MraZ 337 0
MurR 337 0
Nac 337 0
NadR 337 0
NagC 337 .01288659793814432989
NanR 337 .00273224043715846994
NarL 337 .07142857142857142857
NarP 337 .02777777777777777777
NemR 337 0
NfeR 337 0
NhaR 337 0
NikR 337 0
NimR 337 0
NorR 337 0
NrdR 337 0
NsrR 337 .00686498855835240274
NtrC 337 .00995024875621890547
OmpR 337 .01063829787234042553
OxyR 337 .00757575757575757575
PaaX 337 .03064066852367688022
PdeL 337 0
PdhR 337 0
PepA 337 0
PgrR 337 0
PhoB 337 .00726392251815980629
PhoP 337 .02487562189054726368
PrpR 337 0
PspF 337 .01680672268907563025
PurR 337 .01305483028720626631
PutA 337 0
PuuR 337 .02247191011235955056
PyrR 337 0
QseB 337 .01939058171745152354
RbsR 337 0
RcdA 337 .00273224043715846994
RclR 337 0
RcnR 337 0
RcsAB 337 .01362397820163487738
RcsB 337 .02412868632707774798
RcsB_BglJ 337 .01362397820163487738
RelB 337 0
RelB_RelE 337 0
RhaR 337 0
RhaS 337 0
Rob 337 .01058201058201058201
RstA 337 0
RtcR 337 .00561797752808988764
RutR 337 .00539083557951482479
SdiA 337 .00276243093922651933
SgrR 337 .00274725274725274725
SlyA 337 .02879581151832460732
SoxR 337 .00275482093663911845
SoxS 337 .01518987341772151898
SrlR 337 .01966292134831460674
StpA 337 .01114206128133704735
SutR 337 0
TdcA 337 0
TdcR 337 0
TorR 337 .01098901098901098901
TreR 337 0
TrpR 337 .00821917808219178082
TyrR 337 .00821917808219178082
UhpA 337 0
UidR 337 0
UlaR 337 0
UvrY 337 .00277777777777777777
UxuR 337 0
XapR 337 0
XylR 337 .00275482093663911845
YdeO 337 .00265957446808510638
YefM 337 0
YefM_YoeB 337 0
YeiL 337 0
YhaJ 337 0
YiaJ 337 0
YjjQ 337 .00826446280991735537
YqhC 337 0
ZntR 337 0
ZraR 337 0
Zur 337 .00277008310249307479
AccB 338 0
AcrR 338 .00418410041841004184
Ada 338 0
AdiY 338 .00851063829787234042
AgaR 338 0
AidB 338 0
AlaS 338 0
AllR 338 0
AllS 338 .01310043668122270742
AlsR 338 .02173913043478260869
AppY 338 0
AraC 338 0
ArcA 338 .10242587601078167115
ArgP 338 .00413223140495867768
ArgR 338 .00754716981132075471
ArsR 338 0
AscG 338 .00862068965517241379
AsnC 338 0
AtoC 338 0
BaeR 338 0
BasR 338 .02978723404255319148
BetI 338 0
BirA 338 0
BluR 338 0
BolA 338 0
BtsR 338 .01666666666666666666
CadC 338 0
CaiF 338 .02575107296137339055
Cbl 338 .02145922746781115879
CdaR 338 .02136752136752136752
CecR 338 0
ChbR 338 0
ComR 338 0
CpxR 338 .04181184668989547038
Cra 338 .04054054054054054054
CreB 338 .00429184549356223175
CRP 338 .09455587392550143266
CRP_Sxy 338 0
CsgD 338 .01984126984126984126
CspA 338 0
CsqR 338 0
CueR 338 0
CusR 338 0
CynR 338 0
CysB 338 .03174603174603174603
CytR 338 0
Dan 338 0
DcuR 338 .01687763713080168776
DeoR 338 0
DgoR 338 0
DhaR 338 0
DicA 338 .01282051282051282051
DinJ_YafQ 338 0
DnaA 338 0
DpiA 338 .03896103896103896103
DsdC 338 0
EbgR 338 0
EnvR 338 0
EnvY 338 0
EvgA 338 .01224489795918367346
ExuR 338 0
FabR 338 0
FadR 338 .01612903225806451612
FeaR 338 0
FhlA 338 .03600000000000000000
Fis 338 .03125000000000000000
FlhDC 338 .00974025974025974025
FliZ 338 .01626016260162601626
FNR 338 .10855949895615866388
FucR 338 0
Fur 338 .08083832335329341317
GadE 338 .00772200772200772200
GadE_RcsB 338 .01709401709401709401
GadW 338 .02092050209205020920
GadX 338 .01937984496124031007
GalR 338 .00420168067226890756
GalS 338 .00420168067226890756
GatR 338 0
GcvA 338 0
GlaR 338 0
GlcC 338 0
GlpR 338 .02145922746781115879
GlrR 338 .02173913043478260869
GntR 338 .00416666666666666666
GutM 338 0
HcaR 338 0
HdfR 338 0
HicB 338 0
HigA 338 0
HigBA 338 0
HipAB 338 0
HipB 338 0
H_NS 338 .13101604278074866310
HprR 338 0
HU 338 .00847457627118644067
HyfR 338 0
HypT 338 0
IclR 338 0
IdnR 338 .00425531914893617021
IHF 338 .11138014527845036319
IlvY 338 0
IscR 338 0
KdgR 338 0
KdpE 338 0
LacI 338 0
LeuO 338 .01219512195121951219
LexA 338 .00346020761245674740
LldR 338 0
LrhA 338 .00429184549356223175
Lrp 338 .03395061728395061728
LsrR 338 0
LysR 338 0
MalI 338 0
MalT 338 0
MarA 338 .01079136690647482014
MarR 338 0
MatA 338 .00423728813559322033
MazE 338 0
MazE_MazF 338 0
McbR 338 0
MelR 338 0
MetJ 338 0
MetR 338 .00429184549356223175
MhpR 338 0
Mlc 338 .01271186440677966101
MlrA 338 .01702127659574468085
MngR 338 0
MntR 338 0
ModE 338 .03383458646616541353
MprA 338 .00427350427350427350
MqsA 338 .01716738197424892703
MraZ 338 0
MurR 338 0
Nac 338 0
NadR 338 .00431034482758620689
NagC 338 .02702702702702702702
NanR 338 .00840336134453781512
NarL 338 .05059523809523809523
NarP 338 .01449275362318840579
NemR 338 0
NfeR 338 0
NhaR 338 .01287553648068669527
NikR 338 0
NimR 338 0
NorR 338 0
NrdR 338 0
NsrR 338 .03642384105960264900
NtrC 338 .02197802197802197802
OmpR 338 .02429149797570850202
OxyR 338 0
PaaX 338 0
PdeL 338 .00436681222707423580
PdhR 338 0
PepA 338 .00869565217391304347
PgrR 338 0
PhoB 338 .02482269503546099290
PhoP 338 .01785714285714285714
PrpR 338 .01739130434782608695
PspF 338 0
PurR 338 .01162790697674418604
PutA 338 .00434782608695652173
PuuR 338 0
PyrR 338 0
QseB 338 .00836820083682008368
RbsR 338 0
RcdA 338 .01694915254237288135
RclR 338 0
RcnR 338 0
RcsAB 338 .03813559322033898305
RcsB 338 .03658536585365853658
RcsB_BglJ 338 .00409836065573770491
RelB 338 0
RelB_RelE 338 0
RhaR 338 0
RhaS 338 0
Rob 338 .00393700787401574803
RstA 338 .01702127659574468085
RtcR 338 0
RutR 338 .01652892561983471074
SdiA 338 .00425531914893617021
SgrR 338 .00421940928270042194
SlyA 338 .05138339920948616600
SoxR 338 .00851063829787234042
SoxS 338 .00366300366300366300
SrlR 338 0
StpA 338 .00425531914893617021
SutR 338 0
TdcA 338 0
TdcR 338 0
TorR 338 .00836820083682008368
TreR 338 0
TrpR 338 0
TyrR 338 .01687763713080168776
UhpA 338 0
UidR 338 0
UlaR 338 0
UvrY 338 .00429184549356223175
UxuR 338 0
XapR 338 0
XylR 338 0
YdeO 338 .01214574898785425101
YefM 338 .00873362445414847161
YefM_YoeB 338 .00873362445414847161
YeiL 338 0
YhaJ 338 0
YiaJ 338 0
YjjQ 338 .01702127659574468085
YqhC 338 0
ZntR 338 0
ZraR 338 0
Zur 338 0
AccB 339 0
AcrR 339 0
Ada 339 0
AdiY 339 0
AgaR 339 0
AidB 339 0
AlaS 339 0
AllR 339 0
AllS 339 0
AlsR 339 0
AppY 339 0
AraC 339 0
ArcA 339 .00510204081632653061
ArgP 339 0
ArgR 339 0
ArsR 339 0
AscG 339 0
AsnC 339 0
AtoC 339 0
BaeR 339 0
BasR 339 0
BetI 339 0
BirA 339 0
BluR 339 0
BolA 339 0
BtsR 339 0
CadC 339 0
CaiF 339 0
Cbl 339 0
CdaR 339 0
CecR 339 0
ChbR 339 0
ComR 339 0
CpxR 339 0
Cra 339 0
CreB 339 0
CRP 339 0
CRP_Sxy 339 0
CsgD 339 0
CspA 339 0
CsqR 339 0
CueR 339 0
CusR 339 0
CynR 339 0
CysB 339 0
CytR 339 0
Dan 339 0
DcuR 339 0
DeoR 339 0
DgoR 339 0
DhaR 339 0
DicA 339 0
DinJ_YafQ 339 0
DnaA 339 0
DpiA 339 0
DsdC 339 0
EbgR 339 0
EnvR 339 0
EnvY 339 0
EvgA 339 0
ExuR 339 0
FabR 339 0
FadR 339 0
FeaR 339 0
FhlA 339 0
Fis 339 0
FlhDC 339 .07608695652173913043
FliZ 339 0
FNR 339 .02572347266881028938
FucR 339 0
Fur 339 .00675675675675675675
GadE 339 0
GadE_RcsB 339 0
GadW 339 0
GadX 339 0
GalR 339 0
GalS 339 0
GatR 339 0
GcvA 339 0
GlaR 339 0
GlcC 339 0
GlpR 339 0
GlrR 339 0
GntR 339 0
GutM 339 0
HcaR 339 0
HdfR 339 0
HicB 339 0
HigA 339 0
HigBA 339 0
HipAB 339 0
HipB 339 0
H_NS 339 .00476190476190476190
HprR 339 0
HU 339 0
HyfR 339 0
HypT 339 0
IclR 339 0
IdnR 339 0
IHF 339 0
IlvY 339 0
IscR 339 .16666666666666666666
KdgR 339 0
KdpE 339 0
LacI 339 0
LeuO 339 .19354838709677419354
LexA 339 0
LldR 339 0
LrhA 339 .04761904761904761904
Lrp 339 0
LsrR 339 0
LysR 339 0
MalI 339 0
MalT 339 0
MarA 339 0
MarR 339 0
MatA 339 0
MazE 339 0
MazE_MazF 339 0
McbR 339 0
MelR 339 0
MetJ 339 0
MetR 339 0
MhpR 339 0
Mlc 339 0
MlrA 339 0
MngR 339 0
MntR 339 0
ModE 339 .12500000000000000000
MprA 339 0
MqsA 339 0
MraZ 339 0
MurR 339 0
Nac 339 0
NadR 339 0
NagC 339 0
NanR 339 0
NarL 339 .05223880597014925373
NarP 339 .11475409836065573770
NemR 339 0
NfeR 339 0
NhaR 339 0
NikR 339 0
NimR 339 0
NorR 339 0
NrdR 339 0
NsrR 339 0
NtrC 339 0
OmpR 339 0
OxyR 339 .01694915254237288135
PaaX 339 0
PdeL 339 0
PdhR 339 0
PepA 339 0
PgrR 339 0
PhoB 339 0
PhoP 339 .01388888888888888888
PrpR 339 0
PspF 339 0
PurR 339 0
PutA 339 0
PuuR 339 0
PyrR 339 0
QseB 339 0
RbsR 339 0
RcdA 339 0
RclR 339 0
RcnR 339 0
RcsAB 339 0
RcsB 339 0
RcsB_BglJ 339 .03125000000000000000
RelB 339 0
RelB_RelE 339 0
RhaR 339 0
RhaS 339 0
Rob 339 0
RstA 339 0
RtcR 339 0
RutR 339 0
SdiA 339 0
SgrR 339 0
SlyA 339 .01886792452830188679
SoxR 339 0
SoxS 339 .01639344262295081967
SrlR 339 0
StpA 339 .04347826086956521739
SutR 339 0
TdcA 339 0
TdcR 339 0
TorR 339 0
TreR 339 0
TrpR 339 0
TyrR 339 0
UhpA 339 0
UidR 339 0
UlaR 339 0
UvrY 339 0
UxuR 339 0
XapR 339 0
XylR 339 0
YdeO 339 0
YefM 339 0
YefM_YoeB 339 0
YeiL 339 0
YhaJ 339 0
YiaJ 339 0
YjjQ 339 0
YqhC 339 0
ZntR 339 0
ZraR 339 0
Zur 339 .04545454545454545454
AccB 33 0
AcrR 33 .00175131348511383537
Ada 33 .00355239786856127886
AdiY 33 0
AgaR 33 0
AidB 33 0
AlaS 33 0
AllR 33 0
AllS 33 .00534759358288770053
AlsR 33 .00889679715302491103
AppY 33 0
AraC 33 0
ArcA 33 .08017492711370262390
ArgP 33 .00349040139616055846
ArgR 33 .01011804384485666104
ArsR 33 0
AscG 33 0
AsnC 33 .00177304964539007092
AtoC 33 0
BaeR 33 .00176056338028169014
BasR 33 .00701754385964912280
BetI 33 0
BirA 33 0
BluR 33 .00713012477718360071
BolA 33 .00354609929078014184
BtsR 33 .00523560209424083769
CadC 33 0
CaiF 33 .01061946902654867256
Cbl 33 .00884955752212389380
CdaR 33 .00883392226148409893
CecR 33 0
ChbR 33 0
ComR 33 .00178253119429590017
CpxR 33 .00960000000000000000
Cra 33 .02564102564102564102
CreB 33 0
CRP 33 .12180143295803480040
CRP_Sxy 33 0
CsgD 33 .00340715502555366269
CspA 33 0
CsqR 33 0
CueR 33 .00176366843033509700
CusR 33 0
CynR 33 0
CysB 33 .01196581196581196581
CytR 33 .00174520069808027923
Dan 33 0
DcuR 33 .01058201058201058201
DeoR 33 0
DgoR 33 0
DhaR 33 0
DicA 33 0
DinJ_YafQ 33 .00355871886120996441
DnaA 33 .01054481546572934973
DpiA 33 .01779359430604982206
DsdC 33 .00177619893428063943
EbgR 33 0
EnvR 33 0
EnvY 33 0
EvgA 33 .00869565217391304347
ExuR 33 .00352112676056338028
FabR 33 .00177935943060498220
FadR 33 .01038062283737024221
FeaR 33 .00177935943060498220
FhlA 33 .01546391752577319587
Fis 33 .04336399474375821287
FlhDC 33 .03542673107890499194
FliZ 33 .00344827586206896551
FNR 33 .12516297262059973924
FucR 33 0
Fur 33 .05640243902439024390
GadE 33 .00338409475465313028
GadE_RcsB 33 0
GadW 33 .00348432055749128919
GadX 33 .00337268128161888701
GalR 33 .00883392226148409893
GalS 33 .00883392226148409893
GatR 33 .00889679715302491103
GcvA 33 0
GlaR 33 0
GlcC 33 0
GlpR 33 .00884955752212389380
GlrR 33 0
GntR 33 .00350262697022767075
GutM 33 0
HcaR 33 .01069518716577540106
HdfR 33 0
HicB 33 0
HigA 33 0
HigBA 33 0
HipAB 33 0
HipB 33 0
H_NS 33 .11521418020679468242
HprR 33 0
HU 33 .01063829787234042553
HyfR 33 0
HypT 33 .00878734622144112478
IclR 33 0
IdnR 33 .00353356890459363957
IHF 33 .11881188118811881188
IlvY 33 0
IscR 33 .01194539249146757679
KdgR 33 0
KdpE 33 0
LacI 33 0
LeuO 33 .01396160558464223385
LexA 33 .00974025974025974025
LldR 33 0
LrhA 33 .00354609929078014184
Lrp 33 .05205047318611987381
LsrR 33 0
LysR 33 .00356506238859180035
MalI 33 .00177619893428063943
MalT 33 0
MarA 33 .01658374792703150912
MarR 33 0
MatA 33 .00352733686067019400
MazE 33 0
MazE_MazF 33 0
McbR 33 0
MelR 33 0
MetJ 33 .00699300699300699300
MetR 33 .00176991150442477876
MhpR 33 0
Mlc 33 .01420959147424511545
MlrA 33 0
MngR 33 .00177619893428063943
MntR 33 .00532859680284191829
ModE 33 .05017301038062283737
MprA 33 .00176678445229681978
MqsA 33 0
MraZ 33 0
MurR 33 0
Nac 33 .01748251748251748251
NadR 33 0
NagC 33 .01873935264054514480
NanR 33 .00527240773286467486
NarL 33 .08214849921011058451
NarP 33 .04258943781942078364
NemR 33 0
NfeR 33 .00177935943060498220
NhaR 33 .01247771836007130124
NikR 33 0
NimR 33 0
NorR 33 0
NrdR 33 0
NsrR 33 .05737704918032786885
NtrC 33 .02345058626465661641
OmpR 33 .01211072664359861591
OxyR 33 .01003344481605351170
PaaX 33 .01950354609929078014
PdeL 33 .00178253119429590017
PdhR 33 .00500834724540901502
PepA 33 .00355871886120996441
PgrR 33 0
PhoB 33 .01470588235294117647
PhoP 33 .02321724709784411276
PrpR 33 0
PspF 33 0
PurR 33 .01022146507666098807
PutA 33 .00177935943060498220
PuuR 33 .00530035335689045936
PyrR 33 0
QseB 33 .01595744680851063829
RbsR 33 0
RcdA 33 .00350877192982456140
RclR 33 0
RcnR 33 0
RcsAB 33 0
RcsB 33 .00513698630136986301
RcsB_BglJ 33 .00347826086956521739
RelB 33 0
RelB_RelE 33 0
RhaR 33 0
RhaS 33 0
Rob 33 .00513698630136986301
RstA 33 .00175438596491228070
RtcR 33 .00356506238859180035
RutR 33 .00347222222222222222
SdiA 33 0
SgrR 33 .00175746924428822495
SlyA 33 .04545454545454545454
SoxR 33 .00176056338028169014
SoxS 33 .01507537688442211055
SrlR 33 0
StpA 33 .00353356890459363957
SutR 33 .00354609929078014184
TdcA 33 .01247771836007130124
TdcR 33 .01247771836007130124
TorR 33 0
TreR 33 0
TrpR 33 .00880281690140845070
TyrR 33 .00880281690140845070
UhpA 33 0
UidR 33 0
UlaR 33 0
UvrY 33 .00354609929078014184
UxuR 33 0
XapR 33 0
XylR 33 0
YdeO 33 .00692041522491349480
YefM 33 .00356506238859180035
YefM_YoeB 33 .00356506238859180035
YeiL 33 0
YhaJ 33 .00178253119429590017
YiaJ 33 .01601423487544483985
YjjQ 33 .00705467372134038800
YqhC 33 0
ZntR 33 0
ZraR 33 0
Zur 33 .00176678445229681978
AccB 340 0
AcrR 340 0
Ada 340 0
AdiY 340 .00542495479204339963
AgaR 340 0
AidB 340 0
AlaS 340 0
AllR 340 0
AllS 340 .00547445255474452554
AlsR 340 .00910746812386156648
AppY 340 .00722021660649819494
AraC 340 0
ArcA 340 .07692307692307692307
ArgP 340 .00357142857142857142
ArgR 340 .00687285223367697594
ArsR 340 0
AscG 340 .00362976406533575317
AsnC 340 .00181488203266787658
AtoC 340 0
BaeR 340 0
BasR 340 .00718132854578096947
BetI 340 .00729927007299270072
BirA 340 0
BluR 340 0
BolA 340 .00181159420289855072
BtsR 340 .00356506238859180035
CadC 340 0
CaiF 340 .01824817518248175182
Cbl 340 .00905797101449275362
CdaR 340 .00904159132007233273
CecR 340 0
ChbR 340 .01094890510948905109
ComR 340 0
CpxR 340 .01644736842105263157
Cra 340 .03125000000000000000
CreB 340 0
CRP 340 .15705128205128205128
CRP_Sxy 340 0
CsgD 340 .00348432055749128919
CspA 340 0
CsqR 340 0
CueR 340 0
CusR 340 0
CynR 340 .00729927007299270072
CysB 340 .01223776223776223776
CytR 340 .00718132854578096947
Dan 340 0
DcuR 340 .01083032490974729241
DeoR 340 .00544464609800362976
DgoR 340 0
DhaR 340 0
DicA 340 .00542495479204339963
DinJ_YafQ 340 0
DnaA 340 .00716845878136200716
DpiA 340 .01451905626134301270
DsdC 340 0
EbgR 340 0
EnvR 340 0
EnvY 340 .00182149362477231329
EvgA 340 .01795332136445242369
ExuR 340 0
FabR 340 .00182149362477231329
FadR 340 .01061946902654867256
FeaR 340 .00182149362477231329
FhlA 340 .01581722319859402460
Fis 340 .04973118279569892473
FlhDC 340 .00318471337579617834
FliZ 340 .00886524822695035460
FNR 340 .12433862433862433862
FucR 340 .01277372262773722627
Fur 340 .06250000000000000000
GadE 340 .01045296167247386759
GadE_RcsB 340 .00723327305605786618
GadW 340 .01441441441441441441
GadX 340 .01570680628272251308
GalR 340 .00904159132007233273
GalS 340 .00904159132007233273
GatR 340 .01094890510948905109
GcvA 340 .00362976406533575317
GlaR 340 .00912408759124087591
GlcC 340 0
GlpR 340 0
GlrR 340 .00910746812386156648
GntR 340 .00178890876565295169
GutM 340 .01277372262773722627
HcaR 340 0
HdfR 340 0
HicB 340 0
HigA 340 0
HigBA 340 0
HipAB 340 0
HipB 340 .00180831826401446654
H_NS 340 .16118935837245696400
HprR 340 0
HU 340 .00723327305605786618
HyfR 340 0
HypT 340 0
IclR 340 .00181488203266787658
IdnR 340 .00180505415162454873
IHF 340 .08811188811188811188
IlvY 340 0
IscR 340 .00694444444444444444
KdgR 340 0
KdpE 340 0
LacI 340 0
LeuO 340 .01428571428571428571
LexA 340 .00329489291598023064
LldR 340 0
LrhA 340 .00181159420289855072
Lrp 340 .06341463414634146341
LsrR 340 .01272727272727272727
LysR 340 0
MalI 340 0
MalT 340 0
MarA 340 .01010101010101010101
MarR 340 0
MatA 340 .00180180180180180180
MazE 340 0
MazE_MazF 340 0
McbR 340 .00910746812386156648
MelR 340 0
MetJ 340 .00356506238859180035
MetR 340 .00181159420289855072
MhpR 340 .01094890510948905109
Mlc 340 .01454545454545454545
MlrA 340 0
MngR 340 .00181818181818181818
MntR 340 .00362976406533575317
ModE 340 .01886792452830188679
MprA 340 .00180831826401446654
MqsA 340 0
MraZ 340 0
MurR 340 0
Nac 340 .01971326164874551971
NadR 340 .00181488203266787658
NagC 340 .02811950790861159929
NanR 340 .00539568345323741007
NarL 340 .06836248012718600953
NarP 340 .02568493150684931506
NemR 340 0
NfeR 340 .00364963503649635036
NhaR 340 .01092896174863387978
NikR 340 .01094890510948905109
NimR 340 0
NorR 340 .00547445255474452554
NrdR 340 0
NsrR 340 .02764227642276422764
NtrC 340 .02222222222222222222
OmpR 340 .01418439716312056737
OxyR 340 .01198630136986301369
PaaX 340 0
PdeL 340 .00182481751824817518
PdhR 340 .00340715502555366269
PepA 340 .00364298724954462659
PgrR 340 .00180180180180180180
PhoB 340 .01502504173622704507
PhoP 340 .02199661590524534686
PrpR 340 0
PspF 340 0
PurR 340 .01045296167247386759
PutA 340 .00182149362477231329
PuuR 340 .01459854014598540145
PyrR 340 0
QseB 340 .01818181818181818181
RbsR 340 0
RcdA 340 .00179211469534050179
RclR 340 0
RcnR 340 0
RcsAB 340 0
RcsB 340 .01592920353982300884
RcsB_BglJ 340 .00177619893428063943
RelB 340 0
RelB_RelE 340 0
RhaR 340 0
RhaS 340 0
Rob 340 .00174520069808027923
RstA 340 .00179533213644524236
RtcR 340 0
RutR 340 .00533807829181494661
SdiA 340 .00180505415162454873
SgrR 340 0
SlyA 340 .02992957746478873239
SoxR 340 .00180180180180180180
SoxS 340 .01194539249146757679
SrlR 340 .01277372262773722627
StpA 340 .00180505415162454873
SutR 340 0
TdcA 340 .01277372262773722627
TdcR 340 .01277372262773722627
TorR 340 .00358422939068100358
TreR 340 0
TrpR 340 .00178890876565295169
TyrR 340 .00538599640933572710
UhpA 340 0
UidR 340 0
UlaR 340 0
UvrY 340 .00181159420289855072
UxuR 340 0
XapR 340 0
XylR 340 0
YdeO 340 .02154398563734290843
YefM 340 .00364963503649635036
YefM_YoeB 340 .00364963503649635036
YeiL 340 0
YhaJ 340 .00182481751824817518
YiaJ 340 0
YjjQ 340 .00722021660649819494
YqhC 340 0
ZntR 340 0
ZraR 340 0
Zur 340 .00544464609800362976
AccB 341 0
AcrR 341 0
Ada 341 0
AdiY 341 .03773584905660377358
AgaR 341 0
AidB 341 0
AlaS 341 0
AllR 341 0
AllS 341 0
AlsR 341 0
AppY 341 0
AraC 341 0
ArcA 341 .04128440366972477064
ArgP 341 0
ArgR 341 0
ArsR 341 0
AscG 341 0
AsnC 341 0
AtoC 341 0
BaeR 341 0
BasR 341 0
BetI 341 0
BirA 341 0
BluR 341 0
BolA 341 0
BtsR 341 .05084745762711864406
CadC 341 0
CaiF 341 0
Cbl 341 0
CdaR 341 0
CecR 341 0
ChbR 341 0
ComR 341 0
CpxR 341 .03539823008849557522
Cra 341 .03278688524590163934
CreB 341 0
CRP 341 .01041666666666666666
CRP_Sxy 341 0
CsgD 341 .07142857142857142857
CspA 341 0
CsqR 341 0
CueR 341 0
CusR 341 0
CynR 341 0
CysB 341 .01298701298701298701
CytR 341 0
Dan 341 0
DcuR 341 0
DeoR 341 0
DgoR 341 0
DhaR 341 0
DicA 341 0
DinJ_YafQ 341 .04166666666666666666
DnaA 341 0
DpiA 341 .01754385964912280701
DsdC 341 0
EbgR 341 0
EnvR 341 0
EnvY 341 0
EvgA 341 0
ExuR 341 0
FabR 341 0
FadR 341 .02941176470588235294
FeaR 341 0
FhlA 341 0
Fis 341 .02189781021897810218
FlhDC 341 .00781250000000000000
FliZ 341 .04615384615384615384
FNR 341 .01749271137026239067
FucR 341 0
Fur 341 .07185628742514970059
GadE 341 .01282051282051282051
GadE_RcsB 341 .03703703703703703703
GadW 341 .03333333333333333333
GadX 341 .02531645569620253164
GalR 341 0
GalS 341 0
GatR 341 0
GcvA 341 0
GlaR 341 0
GlcC 341 0
GlpR 341 0
GlrR 341 0
GntR 341 0
GutM 341 0
HcaR 341 0
HdfR 341 0
HicB 341 0
HigA 341 0
HigBA 341 0
HipAB 341 0
HipB 341 0
H_NS 341 .09049773755656108597
HprR 341 0
HU 341 0
HyfR 341 0
HypT 341 0
IclR 341 .06250000000000000000
IdnR 341 0
IHF 341 .01838235294117647058
IlvY 341 0
IscR 341 0
KdgR 341 0
KdpE 341 0
LacI 341 0
LeuO 341 0
LexA 341 .01886792452830188679
LldR 341 0
LrhA 341 0
Lrp 341 0
LsrR 341 0
LysR 341 0
MalI 341 0
MalT 341 0
MarA 341 0
MarR 341 0
MatA 341 .01851851851851851851
MazE 341 0
MazE_MazF 341 0
McbR 341 0
MelR 341 0
MetJ 341 0
MetR 341 0
MhpR 341 0
Mlc 341 0
MlrA 341 0
MngR 341 0
MntR 341 0
ModE 341 0
MprA 341 0
MqsA 341 0
MraZ 341 0
MurR 341 0
Nac 341 0
NadR 341 0
NagC 341 0
NanR 341 0
NarL 341 0
NarP 341 0
NemR 341 0
NfeR 341 0
NhaR 341 0
NikR 341 0
NimR 341 0
NorR 341 0
NrdR 341 0
NsrR 341 .00769230769230769230
NtrC 341 0
OmpR 341 .01428571428571428571
OxyR 341 0
PaaX 341 0
PdeL 341 0
PdhR 341 0
PepA 341 0
PgrR 341 0
PhoB 341 .01904761904761904761
PhoP 341 .01980198019801980198
PrpR 341 0
PspF 341 0
PurR 341 0
PutA 341 0
PuuR 341 0
PyrR 341 0
QseB 341 0
RbsR 341 0
RcdA 341 0
RclR 341 0
RcnR 341 0
RcsAB 341 0
RcsB 341 .05797101449275362318
RcsB_BglJ 341 0
RelB 341 0
RelB_RelE 341 0
RhaR 341 0
RhaS 341 0
Rob 341 0
RstA 341 0
RtcR 341 0
RutR 341 .01587301587301587301
SdiA 341 0
SgrR 341 0
SlyA 341 .18309859154929577464
SoxR 341 0
SoxS 341 0
SrlR 341 0
StpA 341 0
SutR 341 .01960784313725490196
TdcA 341 0
TdcR 341 0
TorR 341 .03508771929824561403
TreR 341 0
TrpR 341 0
TyrR 341 0
UhpA 341 0
UidR 341 0
UlaR 341 0
UvrY 341 0
UxuR 341 0
XapR 341 0
XylR 341 0
YdeO 341 0
YefM 341 0
YefM_YoeB 341 0
YeiL 341 0
YhaJ 341 0
YiaJ 341 0
YjjQ 341 0
YqhC 341 0
ZntR 341 0
ZraR 341 0
Zur 341 0
AccB 342 0
AcrR 342 0
Ada 342 0
AdiY 342 .01446654611211573236
AgaR 342 0
AidB 342 0
AlaS 342 0
AllR 342 .00178253119429590017
AllS 342 .00542495479204339963
AlsR 342 .00902527075812274368
AppY 342 0
AraC 342 0
ArcA 342 .07952871870397643593
ArgP 342 .00531914893617021276
ArgR 342 .01546391752577319587
ArsR 342 0
AscG 342 0
AsnC 342 .00723327305605786618
AtoC 342 0
BaeR 342 0
BasR 342 .00354609929078014184
BetI 342 .00723327305605786618
BirA 342 0
BluR 342 0
BolA 342 .00359712230215827338
BtsR 342 .01067615658362989323
CadC 342 .00180180180180180180
CaiF 342 .01077199281867145421
Cbl 342 0
CdaR 342 .00715563506261180679
CecR 342 0
ChbR 342 0
ComR 342 .00180831826401446654
CpxR 342 .00972447325769854132
Cra 342 .02265372168284789644
CreB 342 0
CRP 342 .13569937369519832985
CRP_Sxy 342 .00180831826401446654
CsgD 342 .00693240901213171577
CspA 342 0
CsqR 342 0
CueR 342 .00178890876565295169
CusR 342 0
CynR 342 0
CysB 342 .00343642611683848797
CytR 342 .00711743772241992882
Dan 342 0
DcuR 342 .00713012477718360071
DeoR 342 .00720720720720720720
DgoR 342 0
DhaR 342 .00179856115107913669
DicA 342 0
DinJ_YafQ 342 .00361010830324909747
DnaA 342 .00353982300884955752
DpiA 342 .01621621621621621621
DsdC 342 0
EbgR 342 0
EnvR 342 0
EnvY 342 0
EvgA 342 .00527240773286467486
ExuR 342 0
FabR 342 0
FadR 342 0
FeaR 342 0
FhlA 342 .00171821305841924398
Fis 342 .09623430962343096234
FlhDC 342 .03252032520325203252
FliZ 342 .00878734622144112478
FNR 342 .09615384615384615384
FucR 342 .01265822784810126582
Fur 342 .04580152671755725190
GadE 342 .01739130434782608695
GadE_RcsB 342 .00536672629695885509
GadW 342 .01067615658362989323
GadX 342 .01557093425605536332
GalR 342 .00896057347670250896
GalS 342 .00896057347670250896
GatR 342 .01084990958408679927
GcvA 342 .00540540540540540540
GlaR 342 0
GlcC 342 .00358422939068100358
GlpR 342 .00897666068222621184
GlrR 342 0
GntR 342 .00533807829181494661
GutM 342 0
HcaR 342 .01084990958408679927
HdfR 342 .00540540540540540540
HicB 342 0
HigA 342 0
HigBA 342 0
HipAB 342 .00540540540540540540
HipB 342 .00539568345323741007
H_NS 342 .12500000000000000000
HprR 342 0
HU 342 .00716845878136200716
HyfR 342 0
HypT 342 .00176991150442477876
IclR 342 .00541516245487364620
IdnR 342 .00538599640933572710
IHF 342 .09971910112359550561
IlvY 342 0
IscR 342 .00171232876712328767
KdgR 342 0
KdpE 342 0
LacI 342 .00361010830324909747
LeuO 342 .02688172043010752688
LexA 342 .00490998363338788870
LldR 342 0
LrhA 342 .00179533213644524236
Lrp 342 .06290322580645161290
LsrR 342 0
LysR 342 0
MalI 342 0
MalT 342 0
MarA 342 .01001669449081803005
MarR 342 0
MatA 342 .00178571428571428571
MazE 342 .00361010830324909747
MazE_MazF 342 .00361010830324909747
McbR 342 0
MelR 342 0
MetJ 342 .00353356890459363957
MetR 342 .00179533213644524236
MhpR 342 0
Mlc 342 .00177935943060498220
MlrA 342 0
MngR 342 0
MntR 342 0
ModE 342 .01870748299319727891
MprA 342 .00179211469534050179
MqsA 342 0
MraZ 342 .00175746924428822495
MurR 342 0
Nac 342 .01056338028169014084
NadR 342 0
NagC 342 .00854700854700854700
NanR 342 .00177619893428063943
NarL 342 .05781250000000000000
NarP 342 .02896081771720613287
NemR 342 0
NfeR 342 .00180505415162454873
NhaR 342 0
NikR 342 0
NimR 342 0
NorR 342 0
NrdR 342 .00178253119429590017
NsrR 342 .01920000000000000000
NtrC 342 .02725724020442930153
OmpR 342 .00698080279232111692
OxyR 342 .01016949152542372881
PaaX 342 .01978417266187050359
PdeL 342 .00180831826401446654
PdhR 342 .00507614213197969543
PepA 342 0
PgrR 342 0
PhoB 342 .02166666666666666666
PhoP 342 .02698145025295109612
PrpR 342 0
PspF 342 .01083032490974729241
PurR 342 .01036269430051813471
PutA 342 0
PuuR 342 0
PyrR 342 0
QseB 342 .01254480286738351254
RbsR 342 .00178253119429590017
RcdA 342 .00177619893428063943
RclR 342 0
RcnR 342 0
RcsAB 342 0
RcsB 342 .01757469244288224956
RcsB_BglJ 342 .01607142857142857142
RelB 342 0
RelB_RelE 342 0
RhaR 342 0
RhaS 342 0
Rob 342 .00346620450606585788
RstA 342 0
RtcR 342 .00361663652802893309
RutR 342 .01785714285714285714
SdiA 342 .00178890876565295169
SgrR 342 .00357142857142857142
SlyA 342 .05169340463458110516
SoxR 342 0
SoxS 342 .00843170320404721753
SrlR 342 0
StpA 342 .00719424460431654676
SutR 342 0
TdcA 342 .01083032490974729241
TdcR 342 .01083032490974729241
TorR 342 .00892857142857142857
TreR 342 .00361663652802893309
TrpR 342 .00355239786856127886
TyrR 342 .00355239786856127886
UhpA 342 0
UidR 342 0
UlaR 342 0
UvrY 342 .00359712230215827338
UxuR 342 0
XapR 342 0
XylR 342 0
YdeO 342 .00349650349650349650
YefM 342 .00361663652802893309
YefM_YoeB 342 .00361663652802893309
YeiL 342 0
YhaJ 342 .00180831826401446654
YiaJ 342 0
YjjQ 342 0
YqhC 342 0
ZntR 342 0
ZraR 342 0
Zur 342 0
AccB 343 0
AcrR 343 0
Ada 343 0
AdiY 343 .02777777777777777777
AgaR 343 0
AidB 343 0
AlaS 343 0
AllR 343 0
AllS 343 0
AlsR 343 0
AppY 343 0
AraC 343 0
ArcA 343 .05597014925373134328
ArgP 343 0
ArgR 343 .02173913043478260869
ArsR 343 0
AscG 343 .01886792452830188679
AsnC 343 0
AtoC 343 0
BaeR 343 0
BasR 343 0
BetI 343 0
BirA 343 0
BluR 343 0
BolA 343 0
BtsR 343 0
CadC 343 0
CaiF 343 0
Cbl 343 0
CdaR 343 .04629629629629629629
CecR 343 0
ChbR 343 0
ComR 343 0
CpxR 343 .00581395348837209302
Cra 343 0
CreB 343 0
CRP 343 .02903225806451612903
CRP_Sxy 343 0
CsgD 343 .01550387596899224806
CspA 343 0
CsqR 343 0
CueR 343 0
CusR 343 0
CynR 343 0
CysB 343 .01515151515151515151
CytR 343 0
Dan 343 0
DcuR 343 .01769911504424778761
DeoR 343 0
DgoR 343 0
DhaR 343 0
DicA 343 0
DinJ_YafQ 343 0
DnaA 343 0
DpiA 343 .08571428571428571428
DsdC 343 0
EbgR 343 0
EnvR 343 0
EnvY 343 0
EvgA 343 .00826446280991735537
ExuR 343 0
FabR 343 0
FadR 343 0
FeaR 343 0
FhlA 343 0
Fis 343 .02127659574468085106
FlhDC 343 .00543478260869565217
FliZ 343 0
FNR 343 .05194805194805194805
FucR 343 0
Fur 343 .10328638497652582159
GadE 343 .00746268656716417910
GadE_RcsB 343 .01818181818181818181
GadW 343 .01724137931034482758
GadX 343 .01481481481481481481
GalR 343 0
GalS 343 0
GatR 343 0
GcvA 343 0
GlaR 343 0
GlcC 343 0
GlpR 343 0
GlrR 343 0
GntR 343 0
GutM 343 0
HcaR 343 0
HdfR 343 0
HicB 343 0
HigA 343 0
HigBA 343 0
HipAB 343 0
HipB 343 0
H_NS 343 .12500000000000000000
HprR 343 0
HU 343 0
HyfR 343 0
HypT 343 0
IclR 343 0
IdnR 343 0
IHF 343 .06050955414012738853
IlvY 343 0
IscR 343 0
KdgR 343 0
KdpE 343 0
LacI 343 0
LeuO 343 0
LexA 343 0
LldR 343 0
LrhA 343 0
Lrp 343 .08290155440414507772
LsrR 343 0
LysR 343 0
MalI 343 0
MalT 343 0
MarA 343 0
MarR 343 0
MatA 343 .00909090909090909090
MazE 343 0
MazE_MazF 343 0
McbR 343 0
MelR 343 0
MetJ 343 0
MetR 343 0
MhpR 343 0
Mlc 343 0
MlrA 343 0
MngR 343 0
MntR 343 0
ModE 343 0
MprA 343 0
MqsA 343 0
MraZ 343 0
MurR 343 0
Nac 343 0
NadR 343 0
NagC 343 0
NanR 343 0
NarL 343 .03652968036529680365
NarP 343 0
NemR 343 0
NfeR 343 0
NhaR 343 0
NikR 343 0
NimR 343 0
NorR 343 0
NrdR 343 0
NsrR 343 .00537634408602150537
NtrC 343 0
OmpR 343 0
OxyR 343 .00689655172413793103
PaaX 343 0
PdeL 343 0
PdhR 343 0
PepA 343 .01923076923076923076
PgrR 343 0
PhoB 343 .01875000000000000000
PhoP 343 .02580645161290322580
PrpR 343 0
PspF 343 0
PurR 343 .01503759398496240601
PutA 343 0
PuuR 343 0
PyrR 343 0
QseB 343 .06481481481481481481
RbsR 343 0
RcdA 343 0
RclR 343 0
RcnR 343 0
RcsAB 343 0
RcsB 343 .01574803149606299212
RcsB_BglJ 343 0
RelB 343 0
RelB_RelE 343 0
RhaR 343 0
RhaS 343 0
Rob 343 0
RstA 343 0
RtcR 343 0
RutR 343 .02564102564102564102
SdiA 343 0
SgrR 343 0
SlyA 343 .09375000000000000000
SoxR 343 0
SoxS 343 .00680272108843537414
SrlR 343 0
StpA 343 0
SutR 343 .00934579439252336448
TdcA 343 0
TdcR 343 0
TorR 343 .01769911504424778761
TreR 343 0
TrpR 343 0
TyrR 343 0
UhpA 343 0
UidR 343 0
UlaR 343 0
UvrY 343 .00934579439252336448
UxuR 343 0
XapR 343 0
XylR 343 0
YdeO 343 0
YefM 343 0
YefM_YoeB 343 0
YeiL 343 0
YhaJ 343 0
YiaJ 343 0
YjjQ 343 .02727272727272727272
YqhC 343 0
ZntR 343 0
ZraR 343 0
Zur 343 .00925925925925925925
AccB 344 0
AcrR 344 0
Ada 344 0
AdiY 344 0
AgaR 344 0
AidB 344 0
AlaS 344 0
AllR 344 0
AllS 344 0
AlsR 344 0
AppY 344 0
AraC 344 0
ArcA 344 .04132231404958677685
ArgP 344 .01176470588235294117
ArgR 344 0
ArsR 344 0
AscG 344 0
AsnC 344 0
AtoC 344 0
BaeR 344 0
BasR 344 .01190476190476190476
BetI 344 0
BirA 344 0
BluR 344 0
BolA 344 0
BtsR 344 0
CadC 344 0
CaiF 344 .07894736842105263157
Cbl 344 .06578947368421052631
CdaR 344 0
CecR 344 0
ChbR 344 0
ComR 344 0
CpxR 344 .03649635036496350364
Cra 344 .00666666666666666666
CreB 344 0
CRP 344 .03760683760683760683
CRP_Sxy 344 0
CsgD 344 0
CspA 344 0
CsqR 344 0
CueR 344 0
CusR 344 0
CynR 344 0
CysB 344 .05102040816326530612
CytR 344 0
Dan 344 0
DcuR 344 0
DeoR 344 0
DgoR 344 0
DhaR 344 0
DicA 344 0
DinJ_YafQ 344 0
DnaA 344 0
DpiA 344 .01219512195121951219
DsdC 344 0
EbgR 344 0
EnvR 344 0
EnvY 344 0
EvgA 344 0
ExuR 344 0
FabR 344 0
FadR 344 0
FeaR 344 0
FhlA 344 0
Fis 344 .00993377483443708609
FlhDC 344 .04761904761904761904
FliZ 344 0
FNR 344 .06857142857142857142
FucR 344 0
Fur 344 .07368421052631578947
GadE 344 0
GadE_RcsB 344 0
GadW 344 0
GadX 344 0
GalR 344 0
GalS 344 0
GatR 344 0
GcvA 344 0
GlaR 344 0
GlcC 344 0
GlpR 344 0
GlrR 344 .06849315068493150684
GntR 344 0
GutM 344 .09722222222222222222
HcaR 344 0
HdfR 344 0
HicB 344 0
HigA 344 0
HigBA 344 0
HipAB 344 0
HipB 344 0
H_NS 344 .13191489361702127659
HprR 344 0
HU 344 0
HyfR 344 0
HypT 344 0
IclR 344 0
IdnR 344 0
IHF 344 .04137931034482758620
IlvY 344 0
IscR 344 .07216494845360824742
KdgR 344 0
KdpE 344 0
LacI 344 0
LeuO 344 .06976744186046511627
LexA 344 0
LldR 344 0
LrhA 344 .01315789473684210526
Lrp 344 0
LsrR 344 0
LysR 344 0
MalI 344 0
MalT 344 0
MarA 344 0
MarR 344 0
MatA 344 0
MazE 344 0
MazE_MazF 344 0
McbR 344 0
MelR 344 0
MetJ 344 0
MetR 344 0
MhpR 344 0
Mlc 344 0
MlrA 344 0
MngR 344 0
MntR 344 0
ModE 344 .06306306306306306306
MprA 344 0
MqsA 344 0
MraZ 344 0
MurR 344 0
Nac 344 .01086956521739130434
NadR 344 .01333333333333333333
NagC 344 0
NanR 344 .02469135802469135802
NarL 344 .04812834224598930481
NarP 344 .06034482758620689655
NemR 344 0
NfeR 344 0
NhaR 344 0
NikR 344 0
NimR 344 0
NorR 344 0
NrdR 344 0
NsrR 344 0
NtrC 344 .04273504273504273504
OmpR 344 0
OxyR 344 0
PaaX 344 0
PdeL 344 .01388888888888888888
PdhR 344 0
PepA 344 0
PgrR 344 0
PhoB 344 0
PhoP 344 .00787401574803149606
PrpR 344 0
PspF 344 0
PurR 344 0
PutA 344 0
PuuR 344 0
PyrR 344 0
QseB 344 0
RbsR 344 0
RcdA 344 0
RclR 344 0
RcnR 344 0
RcsAB 344 0
RcsB 344 .06521739130434782608
RcsB_BglJ 344 .01149425287356321839
RelB 344 0
RelB_RelE 344 0
RhaR 344 0
RhaS 344 0
Rob 344 0
RstA 344 0
RtcR 344 0
RutR 344 0
SdiA 344 0
SgrR 344 0
SlyA 344 .14736842105263157894
SoxR 344 0
SoxS 344 0
SrlR 344 .09722222222222222222
StpA 344 .01282051282051282051
SutR 344 0
TdcA 344 0
TdcR 344 0
TorR 344 0
TreR 344 0
TrpR 344 0
TyrR 344 0
UhpA 344 0
UidR 344 0
UlaR 344 0
UvrY 344 0
UxuR 344 0
XapR 344 0
XylR 344 0
YdeO 344 0
YefM 344 0
YefM_YoeB 344 0
YeiL 344 0
YhaJ 344 0
YiaJ 344 0
YjjQ 344 0
YqhC 344 0
ZntR 344 0
ZraR 344 0
Zur 344 0
AccB 345 .00234466588511137162
AcrR 345 .00115874855156431054
Ada 345 0
AdiY 345 .00584112149532710280
AgaR 345 .00699300699300699300
AidB 345 0
AlaS 345 0
AllR 345 0
AllS 345 .00351699882766705744
AlsR 345 .00585480093676814988
AppY 345 .01172332942555685814
AraC 345 .00580046403712296983
ArcA 345 .08280922431865828092
ArgP 345 .00696864111498257839
ArgR 345 .01250000000000000000
ArsR 345 0
AscG 345 0
AsnC 345 0
AtoC 345 .00468933177022274325
BaeR 345 0
BasR 345 .01286549707602339181
BetI 345 .00468933177022274325
BirA 345 0
BluR 345 .00468933177022274325
BolA 345 0
BtsR 345 .00930232558139534883
CadC 345 0
CaiF 345 .01172332942555685814
Cbl 345 .00583430571761960326
CdaR 345 0
CecR 345 0
ChbR 345 0
ComR 345 .00117233294255568581
CpxR 345 .02441731409544950055
Cra 345 .02530253025302530253
CreB 345 .00116686114352392065
CRP 345 .17726887192536047497
CRP_Sxy 345 0
CsgD 345 .01614763552479815455
CspA 345 0
CsqR 345 0
CueR 345 .00116414435389988358
CusR 345 0
CynR 345 0
CysB 345 .01492537313432835820
CytR 345 .00115606936416184971
Dan 345 0
DcuR 345 .01051401869158878504
DeoR 345 0
DgoR 345 0
DhaR 345 0
DicA 345 .00349650349650349650
DinJ_YafQ 345 .00116959064327485380
DnaA 345 .00696864111498257839
DpiA 345 .01052631578947368421
DsdC 345 .00116959064327485380
EbgR 345 .00234466588511137162
EnvR 345 0
EnvY 345 0
EvgA 345 .00809248554913294797
ExuR 345 0
FabR 345 0
FadR 345 .00343642611683848797
FeaR 345 0
FhlA 345 .02555168408826945412
Fis 345 .07952286282306163021
FlhDC 345 .03087100330760749724
FliZ 345 .01627906976744186046
FNR 345 .14697120158887785501
FucR 345 .00233100233100233100
Fur 345 .05460385438972162740
GadE 345 .01841196777905638665
GadE_RcsB 345 .00700934579439252336
GadW 345 .01758499413833528722
GadX 345 .02188940092165898617
GalR 345 0
GalS 345 0
GatR 345 .00703399765533411488
GcvA 345 .00233644859813084112
GlaR 345 .00350877192982456140
GlcC 345 0
GlpR 345 .00466200466200466200
GlrR 345 .00585480093676814988
GntR 345 .00115740740740740740
GutM 345 .00820633059788980070
HcaR 345 .00703399765533411488
HdfR 345 0
HicB 345 0
HigA 345 0
HigBA 345 0
HipAB 345 .00233644859813084112
HipB 345 .00233372228704784130
H_NS 345 .10793650793650793650
HprR 345 0
HU 345 .00116144018583042973
HyfR 345 .01406799531066822977
HypT 345 .00580720092915214866
IclR 345 0
IdnR 345 .00116414435389988358
IHF 345 .14120126448893572181
IlvY 345 .00234466588511137162
IscR 345 .01724137931034482758
KdgR 345 0
KdpE 345 .00468933177022274325
LacI 345 0
LeuO 345 .00924855491329479768
LexA 345 .01106194690265486725
LldR 345 0
LrhA 345 .00116686114352392065
Lrp 345 .04694323144104803493
LsrR 345 .00116144018583042973
LysR 345 .00234466588511137162
MalI 345 .00351699882766705744
MalT 345 0
MarA 345 .01914414414414414414
MarR 345 0
MatA 345 .00232828870779976717
MazE 345 .00351699882766705744
MazE_MazF 345 .00351699882766705744
McbR 345 .00585480093676814988
MelR 345 0
MetJ 345 .00813008130081300813
MetR 345 0
MhpR 345 .00703399765533411488
Mlc 345 .00116009280742459396
MlrA 345 .00465657741559953434
MngR 345 .00116959064327485380
MntR 345 .00233644859813084112
ModE 345 .02978235967926689576
MprA 345 .00467836257309941520
MqsA 345 .00701754385964912280
MraZ 345 .00346020761245674740
MurR 345 0
Nac 345 .00459770114942528735
NadR 345 .00351288056206088992
NagC 345 .01251422070534698521
NanR 345 .00115874855156431054
NarL 345 .07244785949506037321
NarP 345 .04147465437788018433
NemR 345 0
NfeR 345 .00234466588511137162
NhaR 345 .00233100233100233100
NikR 345 0
NimR 345 0
NorR 345 .00351699882766705744
NrdR 345 0
NsrR 345 .03650442477876106194
NtrC 345 .01574803149606299212
OmpR 345 .00920598388952819332
OxyR 345 .01128668171557562076
PaaX 345 .01403508771929824561
PdeL 345 .00117233294255568581
PdhR 345 .00902934537246049661
PepA 345 0
PgrR 345 0
PhoB 345 .01107419712070874861
PhoP 345 .01677852348993288590
PrpR 345 .00468384074941451990
PspF 345 .00820633059788980070
PurR 345 .00113122171945701357
PutA 345 0
PuuR 345 .00937866354044548651
PyrR 345 0
QseB 345 .01051401869158878504
RbsR 345 .00116144018583042973
RcdA 345 .00934579439252336448
RclR 345 .00351699882766705744
RcnR 345 .00351699882766705744
RcsAB 345 .01164144353899883585
RcsB 345 .02090592334494773519
RcsB_BglJ 345 .00812064965197215777
RelB 345 .00351699882766705744
RelB_RelE 345 .00351699882766705744
RhaR 345 0
RhaS 345 0
Rob 345 .00802752293577981651
RstA 345 .00582750582750582750
RtcR 345 .00234466588511137162
RutR 345 .00230414746543778801
SdiA 345 .00584795321637426900
SgrR 345 .00116144018583042973
SlyA 345 .03009259259259259259
SoxR 345 .00466744457409568261
SoxS 345 .01240135287485907553
SrlR 345 .00820633059788980070
StpA 345 .00702576112412177985
SutR 345 0
TdcA 345 .00820633059788980070
TdcR 345 .00820633059788980070
TorR 345 .00933488914819136522
TreR 345 0
TrpR 345 0
TyrR 345 .00231749710312862108
UhpA 345 .00117233294255568581
UidR 345 0
UlaR 345 .00820633059788980070
UvrY 345 .00468384074941451990
UxuR 345 0
XapR 345 .00234466588511137162
XylR 345 .00232828870779976717
YdeO 345 .02222222222222222222
YefM 345 .00234466588511137162
YefM_YoeB 345 .00234466588511137162
YeiL 345 .00117233294255568581
YhaJ 345 0
YiaJ 345 .01053864168618266978
YjjQ 345 .00348837209302325581
YqhC 345 0
ZntR 345 0
ZraR 345 0
Zur 345 .00116550116550116550
AccB 346 0
AcrR 346 0
Ada 346 0
AdiY 346 .03636363636363636363
AgaR 346 0
AidB 346 0
AlaS 346 0
AllR 346 0
AllS 346 0
AlsR 346 0
AppY 346 0
AraC 346 0
ArcA 346 .05529953917050691244
ArgP 346 0
ArgR 346 0
ArsR 346 0
AscG 346 0
AsnC 346 0
AtoC 346 0
BaeR 346 0
BasR 346 0
BetI 346 0
BirA 346 0
BluR 346 0
BolA 346 0
BtsR 346 0
CadC 346 0
CaiF 346 0
Cbl 346 0
CdaR 346 0
CecR 346 0
ChbR 346 0
ComR 346 .02040816326530612244
CpxR 346 .00847457627118644067
Cra 346 0
CreB 346 0
CRP 346 .03362831858407079646
CRP_Sxy 346 0
CsgD 346 0
CspA 346 0
CsqR 346 0
CueR 346 0
CusR 346 0
CynR 346 0
CysB 346 0
CytR 346 0
Dan 346 0
DcuR 346 .03389830508474576271
DeoR 346 0
DgoR 346 0
DhaR 346 0
DicA 346 0
DinJ_YafQ 346 0
DnaA 346 0
DpiA 346 .17647058823529411764
DsdC 346 0
EbgR 346 0
EnvR 346 0
EnvY 346 0
EvgA 346 0
ExuR 346 0
FabR 346 0
FadR 346 0
FeaR 346 0
FhlA 346 0
Fis 346 .01075268817204301075
FlhDC 346 0
FliZ 346 0
FNR 346 .03846153846153846153
FucR 346 0
Fur 346 .07100591715976331360
GadE 346 .01250000000000000000
GadE_RcsB 346 .03571428571428571428
GadW 346 .03225806451612903225
GadX 346 .02469135802469135802
GalR 346 0
GalS 346 0
GatR 346 0
GcvA 346 0
GlaR 346 0
GlcC 346 0
GlpR 346 0
GlrR 346 0
GntR 346 0
GutM 346 .14285714285714285714
HcaR 346 0
HdfR 346 0
HicB 346 0
HigA 346 0
HigBA 346 0
HipAB 346 0
HipB 346 0
H_NS 346 .11467889908256880733
HprR 346 0
HU 346 0
HyfR 346 0
HypT 346 0
IclR 346 0
IdnR 346 0
IHF 346 0
IlvY 346 0
IscR 346 0
KdgR 346 0
KdpE 346 0
LacI 346 0
LeuO 346 0
LexA 346 0
LldR 346 0
LrhA 346 0
Lrp 346 0
LsrR 346 0
LysR 346 0
MalI 346 0
MalT 346 0
MarA 346 0
MarR 346 0
MatA 346 0
MazE 346 0
MazE_MazF 346 0
McbR 346 0
MelR 346 0
MetJ 346 0
MetR 346 0
MhpR 346 0
Mlc 346 0
MlrA 346 0
MngR 346 0
MntR 346 0
ModE 346 0
MprA 346 0
MqsA 346 0
MraZ 346 0
MurR 346 0
Nac 346 0
NadR 346 0
NagC 346 0
NanR 346 0
NarL 346 .04848484848484848484
NarP 346 0
NemR 346 0
NfeR 346 0
NhaR 346 0
NikR 346 0
NimR 346 0
NorR 346 0
NrdR 346 0
NsrR 346 0
NtrC 346 0
OmpR 346 0
OxyR 346 0
PaaX 346 0
PdeL 346 0
PdhR 346 0
PepA 346 0
PgrR 346 0
PhoB 346 .02830188679245283018
PhoP 346 0
PrpR 346 0
PspF 346 0
PurR 346 0
PutA 346 0
PuuR 346 0
PyrR 346 0
QseB 346 0
RbsR 346 0
RcdA 346 0
RclR 346 0
RcnR 346 0
RcsAB 346 0
RcsB 346 .02739726027397260273
RcsB_BglJ 346 0
RelB 346 0
RelB_RelE 346 0
RhaR 346 0
RhaS 346 0
Rob 346 0
RstA 346 0
RtcR 346 0
RutR 346 .01538461538461538461
SdiA 346 0
SgrR 346 0
SlyA 346 .16216216216216216216
SoxR 346 0
SoxS 346 0
SrlR 346 .14285714285714285714
StpA 346 0
SutR 346 0
TdcA 346 0
TdcR 346 0
TorR 346 .03389830508474576271
TreR 346 0
TrpR 346 0
TyrR 346 0
UhpA 346 0
UidR 346 0
UlaR 346 0
UvrY 346 0
UxuR 346 0
XapR 346 0
XylR 346 0
YdeO 346 0
YefM 346 0
YefM_YoeB 346 0
YeiL 346 0
YhaJ 346 0
YiaJ 346 0
YjjQ 346 0
YqhC 346 0
ZntR 346 0
ZraR 346 0
Zur 346 0
AccB 347 0
AcrR 347 0
Ada 347 0
AdiY 347 .01538461538461538461
AgaR 347 0
AidB 347 0
AlaS 347 0
AllR 347 0
AllS 347 0
AlsR 347 0
AppY 347 0
AraC 347 0
ArcA 347 .03754266211604095563
ArgP 347 .01470588235294117647
ArgR 347 .00621118012422360248
ArsR 347 0
AscG 347 0
AsnC 347 0
AtoC 347 0
BaeR 347 0
BasR 347 .00735294117647058823
BetI 347 0
BirA 347 0
BluR 347 .03225806451612903225
BolA 347 0
BtsR 347 0
CadC 347 0
CaiF 347 0
Cbl 347 0
CdaR 347 0
CecR 347 0
ChbR 347 0
ComR 347 .00806451612903225806
CpxR 347 0
Cra 347 .02010050251256281407
CreB 347 0
CRP 347 .03943217665615141955
CRP_Sxy 347 0
CsgD 347 0
CspA 347 0
CsqR 347 0
CueR 347 0
CusR 347 0
CynR 347 0
CysB 347 .00649350649350649350
CytR 347 .00735294117647058823
Dan 347 0
DcuR 347 .03030303030303030303
DeoR 347 .00775193798449612403
DgoR 347 0
DhaR 347 0
DicA 347 0
DinJ_YafQ 347 .01600000000000000000
DnaA 347 0
DpiA 347 .00746268656716417910
DsdC 347 0
EbgR 347 0
EnvR 347 0
EnvY 347 0
EvgA 347 .01418439716312056737
ExuR 347 .01526717557251908396
FabR 347 0
FadR 347 .01379310344827586206
FeaR 347 0
FhlA 347 0
Fis 347 .01420454545454545454
FlhDC 347 .01477832512315270935
FliZ 347 .02112676056338028169
FNR 347 .05185185185185185185
FucR 347 0
Fur 347 .04918032786885245901
GadE 347 .04697986577181208053
GadE_RcsB 347 .02307692307692307692
GadW 347 .05303030303030303030
GadX 347 .05333333333333333333
GalR 347 0
GalS 347 0
GatR 347 0
GcvA 347 0
GlaR 347 0
GlcC 347 0
GlpR 347 0
GlrR 347 0
GntR 347 0
GutM 347 0
HcaR 347 0
HdfR 347 0
HicB 347 0
HigA 347 0
HigBA 347 0
HipAB 347 0
HipB 347 0
H_NS 347 .09278350515463917525
HprR 347 0
HU 347 0
HyfR 347 0
HypT 347 0
IclR 347 .02400000000000000000
IdnR 347 0
IHF 347 .08588957055214723926
IlvY 347 0
IscR 347 0
KdgR 347 0
KdpE 347 0
LacI 347 0
LeuO 347 0
LexA 347 .01648351648351648351
LldR 347 0
LrhA 347 0
Lrp 347 .05022831050228310502
LsrR 347 0
LysR 347 .01612903225806451612
MalI 347 0
MalT 347 0
MarA 347 .06024096385542168674
MarR 347 0
MatA 347 0
MazE 347 0
MazE_MazF 347 0
McbR 347 0
MelR 347 0
MetJ 347 0
MetR 347 0
MhpR 347 0
Mlc 347 0
MlrA 347 0
MngR 347 0
MntR 347 0
ModE 347 0
MprA 347 0
MqsA 347 0
MraZ 347 0
MurR 347 0
Nac 347 0
NadR 347 0
NagC 347 .00625000000000000000
NanR 347 .00746268656716417910
NarL 347 .03765690376569037656
NarP 347 .01744186046511627906
NemR 347 0
NfeR 347 0
NhaR 347 .01550387596899224806
NikR 347 0
NimR 347 0
NorR 347 0
NrdR 347 0
NsrR 347 .02463054187192118226
NtrC 347 0
OmpR 347 .00680272108843537414
OxyR 347 .01829268292682926829
PaaX 347 .08661417322834645669
PdeL 347 0
PdhR 347 0
PepA 347 0
PgrR 347 0
PhoB 347 .01098901098901098901
PhoP 347 .04651162790697674418
PrpR 347 0
PspF 347 0
PurR 347 .01298701298701298701
PutA 347 0
PuuR 347 0
PyrR 347 0
QseB 347 0
RbsR 347 0
RcdA 347 0
RclR 347 0
RcnR 347 0
RcsAB 347 0
RcsB 347 .06382978723404255319
RcsB_BglJ 347 .00719424460431654676
RelB 347 0
RelB_RelE 347 0
RhaR 347 0
RhaS 347 0
Rob 347 0
RstA 347 0
RtcR 347 .01612903225806451612
RutR 347 .01438848920863309352
SdiA 347 .00769230769230769230
SgrR 347 0
SlyA 347 .17518248175182481751
SoxR 347 0
SoxS 347 .01807228915662650602
SrlR 347 0
StpA 347 0
SutR 347 0
TdcA 347 0
TdcR 347 0
TorR 347 .03816793893129770992
TreR 347 0
TrpR 347 0
TyrR 347 0
UhpA 347 0
UidR 347 0
UlaR 347 0
UvrY 347 0
UxuR 347 0
XapR 347 0
XylR 347 0
YdeO 347 .00694444444444444444
YefM 347 0
YefM_YoeB 347 0
YeiL 347 0
YhaJ 347 0
YiaJ 347 0
YjjQ 347 .02290076335877862595
YqhC 347 0
ZntR 347 0
ZraR 347 0
Zur 347 0
AccB 348 0
AcrR 348 0
Ada 348 0
AdiY 348 .01428571428571428571
AgaR 348 0
AidB 348 0
```
