## Supplementary files and data for "Dynamic landscape of protein occupancy across the *Escherichia coli* chromosome": data_s8.txt (part 5 of 7)

```
AlaS 348 0
AllR 348 0
AllS 348 0
AlsR 348 0
AppY 348 0
AraC 348 0
ArcA 348 .05723905723905723905
ArgP 348 .00680272108843537414
ArgR 348 0
ArsR 348 0
AscG 348 0
AsnC 348 0
AtoC 348 0
BaeR 348 0
BasR 348 .04255319148936170212
BetI 348 0
BirA 348 0
BluR 348 0
BolA 348 0
BtsR 348 .02758620689655172413
CadC 348 0
CaiF 348 0
Cbl 348 0
CdaR 348 0
CecR 348 0
ChbR 348 0
ComR 348 .00746268656716417910
CpxR 348 .02000000000000000000
Cra 348 .01913875598086124401
CreB 348 0
CRP 348 .04694835680751173708
CRP_Sxy 348 0
CsgD 348 .02531645569620253164
CspA 348 0
CsqR 348 0
CueR 348 0
CusR 348 0
CynR 348 0
CysB 348 0
CytR 348 0
Dan 348 0
DcuR 348 .04285714285714285714
DeoR 348 0
DgoR 348 0
DhaR 348 0
DicA 348 .02158273381294964028
DinJ_YafQ 348 0
DnaA 348 .01369863013698630136
DpiA 348 .02112676056338028169
DsdC 348 0
EbgR 348 .01492537313432835820
EnvR 348 0
EnvY 348 0
EvgA 348 .01324503311258278145
ExuR 348 0
FabR 348 0
FadR 348 .00641025641025641025
FeaR 348 0
FhlA 348 0
Fis 348 .01381215469613259668
FlhDC 348 .01408450704225352112
FliZ 348 .04729729729729729729
FNR 348 .07125307125307125307
FucR 348 .01438848920863309352
Fur 348 .03100775193798449612
GadE 348 .03750000000000000000
GadE_RcsB 348 .01418439716312056737
GadW 348 .04195804195804195804
GadX 348 .04347826086956521739
GalR 348 0
GalS 348 0
GatR 348 .04477611940298507462
GcvA 348 0
GlaR 348 0
GlcC 348 0
GlpR 348 0
GlrR 348 0
GntR 348 0
GutM 348 0
HcaR 348 0
HdfR 348 0
HicB 348 0
HigA 348 0
HigBA 348 0
HipAB 348 0
HipB 348 0
H_NS 348 .11564625850340136054
HprR 348 0
HU 348 0
HyfR 348 0
HypT 348 .02083333333333333333
IclR 348 0
IdnR 348 0
IHF 348 .08011869436201780415
IlvY 348 0
IscR 348 0
KdgR 348 0
KdpE 348 0
LacI 348 0
LeuO 348 0
LexA 348 .00515463917525773195
LldR 348 0
LrhA 348 0
Lrp 348 .08108108108108108108
LsrR 348 0
LysR 348 0
MalI 348 0
MalT 348 0
MarA 348 .02762430939226519337
MarR 348 0
MatA 348 .00709219858156028368
MazE 348 0
MazE_MazF 348 0
McbR 348 .00719424460431654676
MelR 348 0
MetJ 348 .02054794520547945205
MetR 348 0
MhpR 348 0
Mlc 348 0
MlrA 348 .02857142857142857142
MngR 348 0
MntR 348 0
ModE 348 0
MprA 348 0
MqsA 348 .02898550724637681159
MraZ 348 0
MurR 348 0
Nac 348 0
NadR 348 0
NagC 348 .00588235294117647058
NanR 348 .00694444444444444444
NarL 348 .06611570247933884297
NarP 348 .03351955307262569832
NemR 348 0
NfeR 348 0
NhaR 348 0
NikR 348 0
NimR 348 0
NorR 348 0
NrdR 348 0
NsrR 348 .00925925925925925925
NtrC 348 0
OmpR 348 .03267973856209150326
OxyR 348 .00568181818181818181
PaaX 348 0
PdeL 348 0
PdhR 348 0
PepA 348 0
PgrR 348 0
PhoB 348 .02105263157894736842
PhoP 348 .04972375690607734806
PrpR 348 0
PspF 348 0
PurR 348 0
PutA 348 0
PuuR 348 0
PyrR 348 0
QseB 348 .05035971223021582733
RbsR 348 0
RcdA 348 .02836879432624113475
RclR 348 0
RcnR 348 0
RcsAB 348 .02739726027397260273
RcsB 348 .03896103896103896103
RcsB_BglJ 348 0
RelB 348 0
RelB_RelE 348 0
RhaR 348 0
RhaS 348 0
Rob 348 .00628930817610062893
RstA 348 .02857142857142857142
RtcR 348 0
RutR 348 .01342281879194630872
SdiA 348 .00714285714285714285
SgrR 348 0
SlyA 348 0
SoxR 348 0
SoxS 348 .01704545454545454545
SrlR 348 0
StpA 348 0
SutR 348 0
TdcA 348 0
TdcR 348 0
TorR 348 .03546099290780141843
TreR 348 0
TrpR 348 0
TyrR 348 0
UhpA 348 0
UidR 348 0
UlaR 348 0
UvrY 348 0
UxuR 348 0
XapR 348 0
XylR 348 .00709219858156028368
YdeO 348 .00649350649350649350
YefM 348 0
YefM_YoeB 348 0
YeiL 348 0
YhaJ 348 0
YiaJ 348 0
YjjQ 348 0
YqhC 348 0
ZntR 348 0
ZraR 348 0
Zur 348 .00719424460431654676
AccB 349 0
AcrR 349 0
Ada 349 0
AdiY 349 0
AgaR 349 0
AidB 349 0
AlaS 349 0
AllR 349 0
AllS 349 0
AlsR 349 0
AppY 349 0
AraC 349 0
ArcA 349 .08163265306122448979
ArgP 349 0
ArgR 349 .00819672131147540983
ArsR 349 0
AscG 349 0
AsnC 349 .01136363636363636363
AtoC 349 0
BaeR 349 0
BasR 349 0
BetI 349 0
BirA 349 0
BluR 349 0
BolA 349 0
BtsR 349 0
CadC 349 0
CaiF 349 0
Cbl 349 0
CdaR 349 .05555555555555555555
CecR 349 0
ChbR 349 0
ComR 349 .01176470588235294117
CpxR 349 0
Cra 349 .01234567901234567901
CreB 349 0
CRP 349 .04026845637583892617
CRP_Sxy 349 0
CsgD 349 .00892857142857142857
CspA 349 0
CsqR 349 0
CueR 349 .01098901098901098901
CusR 349 0
CynR 349 0
CysB 349 0
CytR 349 0
Dan 349 0
DcuR 349 .02105263157894736842
DeoR 349 0
DgoR 349 0
DhaR 349 0
DicA 349 0
DinJ_YafQ 349 0
DnaA 349 .02061855670103092783
DpiA 349 .10344827586206896551
DsdC 349 0
EbgR 349 0
EnvR 349 0
EnvY 349 0
EvgA 349 .02970297029702970297
ExuR 349 0
FabR 349 0
FadR 349 0
FeaR 349 0
FhlA 349 0
Fis 349 .02912621359223300970
FlhDC 349 .01829268292682926829
FliZ 349 0
FNR 349 .07799442896935933147
FucR 349 0
Fur 349 .09595959595959595959
GadE 349 0
GadE_RcsB 349 0
GadW 349 0
GadX 349 .00847457627118644067
GalR 349 0
GalS 349 0
GatR 349 .07058823529411764705
GcvA 349 0
GlaR 349 0
GlcC 349 0
GlpR 349 .05617977528089887640
GlrR 349 0
GntR 349 0
GutM 349 0
HcaR 349 0
HdfR 349 0
HicB 349 0
HigA 349 0
HigBA 349 0
HipAB 349 0
HipB 349 0
H_NS 349 .10276679841897233201
HprR 349 0
HU 349 0
HyfR 349 0
HypT 349 0
IclR 349 0
IdnR 349 0
IHF 349 .00961538461538461538
IlvY 349 0
IscR 349 0
KdgR 349 0
KdpE 349 0
LacI 349 0
LeuO 349 .00961538461538461538
LexA 349 .00689655172413793103
LldR 349 0
LrhA 349 .02272727272727272727
Lrp 349 .01595744680851063829
LsrR 349 0
LysR 349 0
MalI 349 0
MalT 349 0
MarA 349 .02238805970149253731
MarR 349 0
MatA 349 0
MazE 349 0
MazE_MazF 349 0
McbR 349 0
MelR 349 0
MetJ 349 0
MetR 349 0
MhpR 349 0
Mlc 349 0
MlrA 349 0
MngR 349 0
MntR 349 0
ModE 349 0
MprA 349 0
MqsA 349 0
MraZ 349 0
MurR 349 0
Nac 349 .00952380952380952380
NadR 349 0
NagC 349 .00826446280991735537
NanR 349 0
NarL 349 .07179487179487179487
NarP 349 .00740740740740740740
NemR 349 0
NfeR 349 0
NhaR 349 0
NikR 349 0
NimR 349 0
NorR 349 0
NrdR 349 0
NsrR 349 0
NtrC 349 0
OmpR 349 0
OxyR 349 0
PaaX 349 0
PdeL 349 .01176470588235294117
PdhR 349 .00800000000000000000
PepA 349 0
PgrR 349 0
PhoB 349 .00694444444444444444
PhoP 349 .00714285714285714285
PrpR 349 0
PspF 349 0
PurR 349 0
PutA 349 0
PuuR 349 0
PyrR 349 0
QseB 349 0
RbsR 349 0
RcdA 349 0
RclR 349 0
RcnR 349 0
RcsAB 349 0
RcsB 349 .00909090909090909090
RcsB_BglJ 349 .01000000000000000000
RelB 349 0
RelB_RelE 349 0
RhaR 349 0
RhaS 349 0
Rob 349 .01834862385321100917
RstA 349 0
RtcR 349 0
RutR 349 0
SdiA 349 0
SgrR 349 0
SlyA 349 .11926605504587155963
SoxR 349 .01086956521739130434
SoxS 349 .02362204724409448818
SrlR 349 0
StpA 349 .01098901098901098901
SutR 349 0
TdcA 349 0
TdcR 349 0
TorR 349 0
TreR 349 0
TrpR 349 0
TyrR 349 0
UhpA 349 0
UidR 349 0
UlaR 349 0
UvrY 349 .01123595505617977528
UxuR 349 0
XapR 349 0
XylR 349 0
YdeO 349 0
YefM 349 0
YefM_YoeB 349 0
YeiL 349 0
YhaJ 349 .01176470588235294117
YiaJ 349 0
YjjQ 349 0
YqhC 349 0
ZntR 349 0
ZraR 349 0
Zur 349 0
AccB 34 0
AcrR 34 .00112359550561797752
Ada 34 0
AdiY 34 .00909090909090909090
AgaR 34 0
AidB 34 0
AlaS 34 0
AllR 34 .00112612612612612612
AllS 34 .00340909090909090909
AlsR 34 .00567536889897843359
AppY 34 0
AraC 34 0
ArcA 34 .08053007135575942915
ArgP 34 .00675675675675675675
ArgR 34 .01436464088397790055
ArsR 34 0
AscG 34 .00226500566251415628
AsnC 34 .00113250283125707814
AtoC 34 0
BaeR 34 0
BasR 34 .00903954802259887005
BetI 34 .00454545454545454545
BirA 34 0
BluR 34 0
BolA 34 .00226500566251415628
BtsR 34 .01015801354401805869
CadC 34 .00227014755959137343
CaiF 34 .00678733031674208144
Cbl 34 .00565610859728506787
CdaR 34 .01021566401816118047
CecR 34 0
ChbR 34 0
ComR 34 .00113636363636363636
CpxR 34 .01931330472103004291
Cra 34 .02676659528907922912
CreB 34 .00113122171945701357
CRP 34 .15134255492270138323
CRP_Sxy 34 0
CsgD 34 .01113585746102449888
CspA 34 0
CsqR 34 0
CueR 34 .00112866817155756207
CusR 34 0
CynR 34 0
CysB 34 .01222222222222222222
CytR 34 .00563063063063063063
Dan 34 .00454545454545454545
DcuR 34 .01133786848072562358
DeoR 34 .00453514739229024943
DgoR 34 0
DhaR 34 .00113250283125707814
DicA 34 0
DinJ_YafQ 34 .00227014755959137343
DnaA 34 .00449438202247191011
DpiA 34 .01135073779795686719
DsdC 34 0
EbgR 34 0
EnvR 34 0
EnvY 34 .00113507377979568671
EvgA 34 .01467268623024830699
ExuR 34 0
FabR 34 .00113507377979568671
FadR 34 .00444938820912124582
FeaR 34 .00113507377979568671
FhlA 34 .00220264317180616740
Fis 34 .08479532163742690058
FlhDC 34 .03218884120171673819
FliZ 34 .01807909604519774011
FNR 34 .14313346228239845261
FucR 34 .00566893424036281179
Fur 34 .05968586387434554973
GadE 34 .02013422818791946308
GadE_RcsB 34 .00908059023836549375
GadW 34 .01704545454545454545
GadX 34 .02122905027932960893
GalR 34 .00225225225225225225
GalS 34 .00225225225225225225
GatR 34 .00681818181818181818
GcvA 34 .00340136054421768707
GlaR 34 0
GlcC 34 .00225988700564971751
GlpR 34 .00565610859728506787
GlrR 34 .00567536889897843359
GntR 34 .00790960451977401129
GutM 34 .00795454545454545454
HcaR 34 .00681818181818181818
HdfR 34 .00340136054421768707
HicB 34 0
HigA 34 0
HigBA 34 0
HipAB 34 .00340136054421768707
HipB 34 .00339750849377123442
H_NS 34 .13171759747102212855
HprR 34 0
HU 34 .00338600451467268623
HyfR 34 0
HypT 34 .00112107623318385650
IclR 34 .00340522133938706015
IdnR 34 .00453001132502831257
IHF 34 .11334002006018054162
IlvY 34 0
IscR 34 .00884955752212389380
KdgR 34 .00227272727272727272
KdpE 34 0
LacI 34 .00227014755959137343
LeuO 34 .01809954751131221719
LexA 34 .01074113856068743286
LldR 34 0
LrhA 34 .00226500566251415628
Lrp 34 .07524536532170119956
LsrR 34 .00225479143179255918
LysR 34 .00227272727272727272
MalI 34 0
MalT 34 0
MarA 34 .01525054466230936819
MarR 34 0
MatA 34 .00225733634311512415
MazE 34 .00227014755959137343
MazE_MazF 34 .00227014755959137343
McbR 34 .00339750849377123442
MelR 34 0
MetJ 34 .00223964165733482642
MetR 34 .00568181818181818181
MhpR 34 .00681818181818181818
Mlc 34 .00225225225225225225
MlrA 34 .00451467268623024830
MngR 34 0
MntR 34 .00340136054421768707
ModE 34 .02547065337763012181
MprA 34 .00112994350282485875
MqsA 34 .00452488687782805429
MraZ 34 0
MurR 34 0
Nac 34 .00895856662933930571
NadR 34 .00226757369614512471
NagC 34 .00658616904500548847
NanR 34 .00337837837837837837
NarL 34 .07494646680942184154
NarP 34 .03674832962138084632
NemR 34 0
NfeR 34 0
NhaR 34 .00566893424036281179
NikR 34 0
NimR 34 0
NorR 34 .00340909090909090909
NrdR 34 .00112612612612612612
NsrR 34 .02118644067796610169
NtrC 34 .02422907488986784140
OmpR 34 .01801801801801801801
OxyR 34 .00874316939890710382
PaaX 34 .01245753114382785956
PdeL 34 .00113636363636363636
PdhR 34 .00326797385620915032
PepA 34 .00227014755959137343
PgrR 34 0
PhoB 34 .02732240437158469945
PhoP 34 .02631578947368421052
PrpR 34 .00454029511918274687
PspF 34 .00453001132502831257
PurR 34 .01333333333333333333
PutA 34 0
PuuR 34 0
PyrR 34 0
QseB 34 .01133786848072562358
RbsR 34 .00112612612612612612
RcdA 34 .00677966101694915254
RclR 34 0
RcnR 34 0
RcsAB 34 .01014656144306651634
RcsB 34 .02257336343115124153
RcsB_BglJ 34 .01357466063348416289
RelB 34 0
RelB_RelE 34 0
RhaR 34 0
RhaS 34 0
Rob 34 .00443458980044345898
RstA 34 .00564971751412429378
RtcR 34 .00227272727272727272
RutR 34 .01355932203389830508
SdiA 34 .00112866817155756207
SgrR 34 .01022727272727272727
SlyA 34 .03498871331828442437
SoxR 34 .00225733634311512415
SoxS 34 .00982532751091703056
SrlR 34 .00795454545454545454
StpA 34 .00566893424036281179
SutR 34 .00113122171945701357
TdcA 34 .00681044267877412031
TdcR 34 .00681044267877412031
TorR 34 .00904977375565610859
TreR 34 .00227272727272727272
TrpR 34 .00450450450450450450
TyrR 34 .00904977375565610859
UhpA 34 0
UidR 34 0
UlaR 34 0
UvrY 34 .00340136054421768707
UxuR 34 0
XapR 34 0
XylR 34 0
YdeO 34 .00895856662933930571
YefM 34 .00227272727272727272
YefM_YoeB 34 .00227272727272727272
YeiL 34 0
YhaJ 34 .00113636363636363636
YiaJ 34 0
YjjQ 34 .00338218714768883878
YqhC 34 0
ZntR 34 0
ZraR 34 0
Zur 34 .00112994350282485875
AccB 350 0
AcrR 350 0
Ada 350 0
AdiY 350 .02702702702702702702
AgaR 350 0
AidB 350 0
AlaS 350 0
AllR 350 0
AllS 350 0
AlsR 350 0
AppY 350 0
AraC 350 0
ArcA 350 .07518796992481203007
ArgP 350 0
ArgR 350 .02127659574468085106
ArsR 350 0
AscG 350 0
AsnC 350 0
AtoC 350 0
BaeR 350 0
BasR 350 0
BetI 350 0
BirA 350 0
BluR 350 0
BolA 350 0
BtsR 350 .00833333333333333333
CadC 350 0
CaiF 350 0
Cbl 350 0
CdaR 350 0
CecR 350 0
ChbR 350 0
ComR 350 .00943396226415094339
CpxR 350 0
Cra 350 .02209944751381215469
CreB 350 0
CRP 350 .07731092436974789915
CRP_Sxy 350 0
CsgD 350 .00751879699248120300
CspA 350 0
CsqR 350 0
CueR 350 0
CusR 350 0
CynR 350 0
CysB 350 0
CytR 350 0
Dan 350 0
DcuR 350 .01724137931034482758
DeoR 350 0
DgoR 350 0
DhaR 350 0
DicA 350 0
DinJ_YafQ 350 0
DnaA 350 0
DpiA 350 .09345794392523364485
DsdC 350 0
EbgR 350 0
EnvR 350 0
EnvY 350 0
EvgA 350 .02459016393442622950
ExuR 350 0
FabR 350 0
FadR 350 0
FeaR 350 0
FhlA 350 0
Fis 350 .02108433734939759036
FlhDC 350 .02173913043478260869
FliZ 350 0
FNR 350 .06806282722513089005
FucR 350 .04629629629629629629
Fur 350 .09174311926605504587
GadE 350 .02222222222222222222
GadE_RcsB 350 0
GadW 350 0
GadX 350 0
GalR 350 0
GalS 350 0
GatR 350 .05660377358490566037
GcvA 350 0
GlaR 350 0
GlcC 350 0
GlpR 350 .04545454545454545454
GlrR 350 0
GntR 350 0
GutM 350 .06603773584905660377
HcaR 350 0
HdfR 350 .02777777777777777777
HicB 350 0
HigA 350 0
HigBA 350 0
HipAB 350 0
HipB 350 0
H_NS 350 .11524163568773234200
HprR 350 0
HU 350 0
HyfR 350 0
HypT 350 0
IclR 350 0
IdnR 350 0
IHF 350 .04347826086956521739
IlvY 350 0
IscR 350 0
KdgR 350 0
KdpE 350 0
LacI 350 0
LeuO 350 0
LexA 350 0
LldR 350 0
LrhA 350 0
Lrp 350 .03414634146341463414
LsrR 350 0
LysR 350 0
MalI 350 0
MalT 350 0
MarA 350 .01935483870967741935
MarR 350 0
MatA 350 0
MazE 350 0
MazE_MazF 350 0
McbR 350 0
MelR 350 0
MetJ 350 0
MetR 350 0
MhpR 350 0
Mlc 350 .02654867256637168141
MlrA 350 0
MngR 350 0
MntR 350 0
ModE 350 0
MprA 350 0
MqsA 350 0
MraZ 350 0
MurR 350 0
Nac 350 .04958677685950413223
NadR 350 0
NagC 350 .02877697841726618705
NanR 350 0
NarL 350 .06481481481481481481
NarP 350 .00641025641025641025
NemR 350 0
NfeR 350 .00934579439252336448
NhaR 350 0
NikR 350 0
NimR 350 0
NorR 350 0
NrdR 350 0
NsrR 350 .01063829787234042553
NtrC 350 0
OmpR 350 0
OxyR 350 0
PaaX 350 0
PdeL 350 .00943396226415094339
PdhR 350 0
PepA 350 0
PgrR 350 0
PhoB 350 .00606060606060606060
PhoP 350 .01250000000000000000
PrpR 350 0
PspF 350 0
PurR 350 .01470588235294117647
PutA 350 0
PuuR 350 0
PyrR 350 0
QseB 350 0
RbsR 350 0
RcdA 350 0
RclR 350 0
RcnR 350 0
RcsAB 350 0
RcsB 350 .00763358778625954198
RcsB_BglJ 350 .00826446280991735537
RelB 350 0
RelB_RelE 350 0
RhaR 350 0
RhaS 350 0
Rob 350 .00763358778625954198
RstA 350 0
RtcR 350 .01886792452830188679
RutR 350 0
SdiA 350 0
SgrR 350 0
SlyA 350 .09160305343511450381
SoxR 350 .00884955752212389380
SoxS 350 .02027027027027027027
SrlR 350 .06603773584905660377
StpA 350 0
SutR 350 0
TdcA 350 0
TdcR 350 0
TorR 350 .02608695652173913043
TreR 350 0
TrpR 350 0
TyrR 350 0
UhpA 350 0
UidR 350 0
UlaR 350 0
UvrY 350 .00909090909090909090
UxuR 350 0
XapR 350 0
XylR 350 0
YdeO 350 0
YefM 350 0
YefM_YoeB 350 0
YeiL 350 0
YhaJ 350 0
YiaJ 350 0
YjjQ 350 0
YqhC 350 0
ZntR 350 0
ZraR 350 0
Zur 350 0
AccB 351 0
AcrR 351 0
Ada 351 0
AdiY 351 0
AgaR 351 0
AidB 351 0
AlaS 351 0
AllR 351 0
AllS 351 0
AlsR 351 0
AppY 351 0
AraC 351 0
ArcA 351 .06185567010309278350
ArgP 351 0
ArgR 351 .03086419753086419753
ArsR 351 0
AscG 351 0
AsnC 351 0
AtoC 351 0
BaeR 351 0
BasR 351 .02898550724637681159
BetI 351 .03100775193798449612
BirA 351 0
BluR 351 0
BolA 351 0
BtsR 351 .02857142857142857142
CadC 351 0
CaiF 351 0
Cbl 351 0
CdaR 351 0
CecR 351 0
ChbR 351 0
ComR 351 0
CpxR 351 .03108808290155440414
Cra 351 .04000000000000000000
CreB 351 0
CRP 351 .03105590062111801242
CRP_Sxy 351 0
CsgD 351 .02614379084967320261
CspA 351 0
CsqR 351 0
CueR 351 0
CusR 351 0
CynR 351 0
CysB 351 .00628930817610062893
CytR 351 0
Dan 351 0
DcuR 351 .04444444444444444444
DeoR 351 0
DgoR 351 0
DhaR 351 0
DicA 351 .02238805970149253731
DinJ_YafQ 351 0
DnaA 351 .01418439716312056737
DpiA 351 .06870229007633587786
DsdC 351 0
EbgR 351 .01550387596899224806
EnvR 351 0
EnvY 351 0
EvgA 351 .02068965517241379310
ExuR 351 0
FabR 351 0
FadR 351 .01333333333333333333
FeaR 351 0
FhlA 351 0
Fis 351 .00835654596100278551
FlhDC 351 0
FliZ 351 .02739726027397260273
FNR 351 .04106280193236714975
FucR 351 0
Fur 351 .05241935483870967741
GadE 351 0
GadE_RcsB 351 0
GadW 351 0
GadX 351 0
GalR 351 0
GalS 351 0
GatR 351 0
GcvA 351 .01515151515151515151
GlaR 351 0
GlcC 351 0
GlpR 351 0
GlrR 351 0
GntR 351 0
GutM 351 0
HcaR 351 0
HdfR 351 0
HicB 351 0
HigA 351 0
HigBA 351 0
HipAB 351 0
HipB 351 0
H_NS 351 .12152777777777777777
HprR 351 0
HU 351 0
HyfR 351 0
HypT 351 0
IclR 351 0
IdnR 351 0
IHF 351 .06845238095238095238
IlvY 351 0
IscR 351 .01257861635220125786
KdgR 351 0
KdpE 351 0
LacI 351 0
LeuO 351 0
LexA 351 .00529100529100529100
LldR 351 0
LrhA 351 .00751879699248120300
Lrp 351 .03982300884955752212
LsrR 351 0
LysR 351 0
MalI 351 0
MalT 351 0
MarA 351 .01685393258426966292
MarR 351 0
MatA 351 .00735294117647058823
MazE 351 0
MazE_MazF 351 0
McbR 351 0
MelR 351 0
MetJ 351 0
MetR 351 0
MhpR 351 0
Mlc 351 0
MlrA 351 .02962962962962962962
MngR 351 0
MntR 351 0
ModE 351 0
MprA 351 0
MqsA 351 .03007518796992481203
MraZ 351 0
MurR 351 0
Nac 351 0
NadR 351 0
NagC 351 .00606060606060606060
NanR 351 0
NarL 351 .06302521008403361344
NarP 351 .00558659217877094972
NemR 351 0
NfeR 351 0
NhaR 351 0
NikR 351 0
NimR 351 0
NorR 351 0
NrdR 351 0
NsrR 351 .00947867298578199052
NtrC 351 .04678362573099415204
OmpR 351 .02684563758389261744
OxyR 351 0
PaaX 351 0
PdeL 351 0
PdhR 351 0
PepA 351 0
PgrR 351 0
PhoB 351 .02162162162162162162
PhoP 351 .02209944751381215469
PrpR 351 0
PspF 351 0
PurR 351 0
PutA 351 .00769230769230769230
PuuR 351 0
PyrR 351 0
QseB 351 .05223880597014925373
RbsR 351 0
RcdA 351 .02941176470588235294
RclR 351 0
RcnR 351 0
RcsAB 351 .02836879432624113475
RcsB 351 .00649350649350649350
RcsB_BglJ 351 .00694444444444444444
RelB 351 0
RelB_RelE 351 0
RhaR 351 0
RhaS 351 0
Rob 351 .00649350649350649350
RstA 351 .02962962962962962962
RtcR 351 0
RutR 351 0
SdiA 351 0
SgrR 351 0
SlyA 351 .08496732026143790849
SoxR 351 .00735294117647058823
SoxS 351 .01754385964912280701
SrlR 351 0
StpA 351 .00740740740740740740
SutR 351 0
TdcA 351 0
TdcR 351 0
TorR 351 0
TreR 351 0
TrpR 351 0
TyrR 351 0
UhpA 351 0
UidR 351 0
UlaR 351 0
UvrY 351 .00751879699248120300
UxuR 351 0
XapR 351 0
XylR 351 0
YdeO 351 0
YefM 351 0
YefM_YoeB 351 0
YeiL 351 0
YhaJ 351 0
YiaJ 351 0
YjjQ 351 0
YqhC 351 0
ZntR 351 0
ZraR 351 0
Zur 351 0
AccB 352 0
AcrR 352 .00212992545260915867
Ada 352 0
AdiY 352 .00535905680600214362
AgaR 352 0
AidB 352 0
AlaS 352 0
AllR 352 0
AllS 352 0
AlsR 352 .00537056928034371643
AppY 352 .00106496272630457933
AraC 352 .00212314225053078556
ArcA 352 .08716944172380019588
ArgP 352 .00425531914893617021
ArgR 352 .02002107481559536354
ArsR 352 0
AscG 352 .00321888412017167381
AsnC 352 .00430107526881720430
AtoC 352 .00430107526881720430
BaeR 352 .00106723585912486659
BasR 352 .00640341515474919957
BetI 352 .00430107526881720430
BirA 352 0
BluR 352 .00430107526881720430
BolA 352 0
BtsR 352 .00961538461538461538
CadC 352 .00214822771213748657
CaiF 352 .01075268817204301075
Cbl 352 .00427807486631016042
CdaR 352 .00534759358288770053
CecR 352 0
ChbR 352 .00645161290322580645
ComR 352 .00107526881720430107
CpxR 352 .02564102564102564102
Cra 352 .03381147540983606557
CreB 352 .00107066381156316916
CRP 352 .19983619983619983619
CRP_Sxy 352 0
CsgD 352 .01054852320675105485
CspA 352 .00107411385606874328
CsqR 352 0
CueR 352 0
CusR 352 .00533617929562433297
CynR 352 .00430107526881720430
CysB 352 .00628272251308900523
CytR 352 .00640341515474919957
Dan 352 0
DcuR 352 .00319488817891373801
DeoR 352 .00321543408360128617
DgoR 352 0
DhaR 352 .00430107526881720430
DicA 352 .00751879699248120300
DinJ_YafQ 352 .00214822771213748657
DnaA 352 0
DpiA 352 .01074113856068743286
DsdC 352 .00322580645161290322
EbgR 352 0
EnvR 352 0
EnvY 352 .00107411385606874328
EvgA 352 .01172707889125799573
ExuR 352 .00320512820512820512
FabR 352 .00107411385606874328
FadR 352 .00633579725448785638
FeaR 352 .00107411385606874328
FhlA 352 .02236421725239616613
Fis 352 .08590102707749766573
FlhDC 352 .01504513540621865596
FliZ 352 .01602564102564102564
FNR 352 .12204007285974499089
FucR 352 0
Fur 352 .07817258883248730964
GadE 352 .02123142250530785562
GadE_RcsB 352 .00751072961373390557
GadW 352 .01177730192719486081
GadX 352 .02335456475583864118
GalR 352 .00427350427350427350
GalS 352 .00427350427350427350
GatR 352 .00645161290322580645
GcvA 352 .00429645542427497314
GlaR 352 .00537634408602150537
GlcC 352 .00106837606837606837
GlpR 352 .00106609808102345415
GlrR 352 .00537056928034371643
GntR 352 .01072961373390557939
GutM 352 .00752688172043010752
HcaR 352 0
HdfR 352 .00214362272240085744
HicB 352 0
HigA 352 0
HigBA 352 0
HipAB 352 .00214362272240085744
HipB 352 .00321543408360128617
H_NS 352 .12738214643931795386
HprR 352 .00533617929562433297
HU 352 .00106609808102345415
HyfR 352 .01290322580645161290
HypT 352 .00747863247863247863
IclR 352 .00107181136120042872
IdnR 352 .00752688172043010752
IHF 352 .08818011257035647279
IlvY 352 0
IscR 352 .01050420168067226890
KdgR 352 .00215053763440860215
KdpE 352 0
LacI 352 .00322580645161290322
LeuO 352 .00742311770943796394
LexA 352 .02164948453608247422
LldR 352 0
LrhA 352 .00321888412017167381
Lrp 352 .07024793388429752066
LsrR 352 .00106609808102345415
LysR 352 .00215053763440860215
MalI 352 0
MalT 352 0
MarA 352 .02079002079002079002
MarR 352 0
MatA 352 .00428265524625267665
MazE 352 .00322580645161290322
MazE_MazF 352 .00322580645161290322
McbR 352 .00429184549356223175
MelR 352 .00214822771213748657
MetJ 352 .00212089077412513255
MetR 352 .00321888412017167381
MhpR 352 0
Mlc 352 0
MlrA 352 .00534759358288770053
MngR 352 0
MntR 352 .00214362272240085744
ModE 352 .01455301455301455301
MprA 352 .00429184549356223175
MqsA 352 .00643776824034334763
MraZ 352 .01718582169709989258
MurR 352 0
Nac 352 .01494130202774813233
NadR 352 .00107181136120042872
NagC 352 .01896733403582718651
NanR 352 .00641711229946524064
NarL 352 .04563492063492063492
NarP 352 .01658031088082901554
NemR 352 .00322580645161290322
NfeR 352 .00107411385606874328
NhaR 352 0
NikR 352 0
NimR 352 .00215053763440860215
NorR 352 0
NrdR 352 .00427807486631016042
NsrR 352 .03153611393692777212
NtrC 352 .01659751037344398340
OmpR 352 .01273885350318471337
OxyR 352 .01565762004175365344
PaaX 352 .01505376344086021505
PdeL 352 .00107526881720430107
PdhR 352 .02969247083775185577
PepA 352 0
PgrR 352 .00320855614973262032
PhoB 352 .02378490175801447776
PhoP 352 .01649484536082474226
PrpR 352 .00537634408602150537
PspF 352 0
PurR 352 .01156677181913774973
PutA 352 .00215053763440860215
PuuR 352 .00860215053763440860
PyrR 352 0
QseB 352 .00319488817891373801
RbsR 352 .00643086816720257234
RcdA 352 .00641711229946524064
RclR 352 0
RcnR 352 0
RcsAB 352 .00638297872340425531
RcsB 352 .01702127659574468085
RcsB_BglJ 352 .00638297872340425531
RelB 352 0
RelB_RelE 352 0
RhaR 352 0
RhaS 352 .00106951871657754010
Rob 352 .00737618545837723919
RstA 352 .00534759358288770053
RtcR 352 0
RutR 352 .00637619553666312433
SdiA 352 .00536480686695278969
SgrR 352 .00106609808102345415
SlyA 352 .02981895633652822151
SoxR 352 .00428265524625267665
SoxS 352 .01562500000000000000
SrlR 352 .00752688172043010752
StpA 352 0
SutR 352 0
TdcA 352 .00752688172043010752
TdcR 352 .00752688172043010752
TorR 352 .00533617929562433297
TreR 352 0
TrpR 352 0
TyrR 352 .00426439232409381663
UhpA 352 0
UidR 352 .00107181136120042872
UlaR 352 0
UvrY 352 .00107066381156316916
UxuR 352 .00106609808102345415
XapR 352 .00215053763440860215
XylR 352 0
YdeO 352 .00848356309650053022
YefM 352 0
YefM_YoeB 352 0
YeiL 352 .00107526881720430107
YhaJ 352 .00107526881720430107
YiaJ 352 0
YjjQ 352 .00750267952840300107
YqhC 352 0
ZntR 352 0
ZraR 352 0
Zur 352 .00321543408360128617
AccB 353 0
AcrR 353 0
Ada 353 0
AdiY 353 0
AgaR 353 0
AidB 353 0
AlaS 353 0
AllR 353 0
AllS 353 0
AlsR 353 .16666666666666666666
AppY 353 0
AraC 353 0
ArcA 353 .03465346534653465346
ArgP 353 0
ArgR 353 0
ArsR 353 0
AscG 353 0
AsnC 353 0
AtoC 353 0
BaeR 353 0
BasR 353 0
BetI 353 0
BirA 353 0
BluR 353 0
BolA 353 0
BtsR 353 .07317073170731707317
CadC 353 0
CaiF 353 .18181818181818181818
Cbl 353 0
CdaR 353 0
CecR 353 0
ChbR 353 0
ComR 353 0
CpxR 353 .03125000000000000000
Cra 353 0
CreB 353 0
CRP 353 .01989150090415913200
CRP_Sxy 353 0
CsgD 353 .09615384615384615384
CspA 353 0
CsqR 353 0
CueR 353 0
CusR 353 0
CynR 353 0
CysB 353 .01694915254237288135
CytR 353 0
Dan 353 0
DcuR 353 0
DeoR 353 0
DgoR 353 0
DhaR 353 0
DicA 353 0
DinJ_YafQ 353 0
DnaA 353 0
DpiA 353 0
DsdC 353 0
EbgR 353 0
EnvR 353 0
EnvY 353 0
EvgA 353 0
ExuR 353 0
FabR 353 0
FadR 353 0
FeaR 353 0
FhlA 353 0
Fis 353 .00769230769230769230
FlhDC 353 .00909090909090909090
FliZ 353 .06382978723404255319
FNR 353 .01846153846153846153
FucR 353 0
Fur 353 0
GadE 353 0
GadE_RcsB 353 0
GadW 353 0
GadX 353 0
GalR 353 0
GalS 353 0
GatR 353 0
GcvA 353 0
GlaR 353 0
GlcC 353 0
GlpR 353 0
GlrR 353 0
GntR 353 0
GutM 353 0
HcaR 353 0
HdfR 353 0
HicB 353 0
HigA 353 0
HigBA 353 0
HipAB 353 0
HipB 353 0
H_NS 353 .03240740740740740740
HprR 353 0
HU 353 0
HyfR 353 0
HypT 353 0
IclR 353 0
IdnR 353 0
IHF 353 .00387596899224806201
IlvY 353 0
IscR 353 0
KdgR 353 0
KdpE 353 0
LacI 353 0
LeuO 353 0
LexA 353 0
LldR 353 0
LrhA 353 0
Lrp 353 0
LsrR 353 0
LysR 353 0
MalI 353 0
MalT 353 0
MarA 353 0
MarR 353 0
MatA 353 .02777777777777777777
MazE 353 0
MazE_MazF 353 0
McbR 353 0
MelR 353 0
MetJ 353 0
MetR 353 0
MhpR 353 0
Mlc 353 0
MlrA 353 0
MngR 353 0
MntR 353 0
ModE 353 0
MprA 353 0
MqsA 353 0
MraZ 353 0
MurR 353 0
Nac 353 .04166666666666666666
NadR 353 0
NagC 353 0
NanR 353 0
NarL 353 0
NarP 353 0
NemR 353 0
NfeR 353 0
NhaR 353 0
NikR 353 0
NimR 353 0
NorR 353 0
NrdR 353 0
NsrR 353 .00892857142857142857
NtrC 353 0
OmpR 353 0
OxyR 353 0
PaaX 353 0
PdeL 353 0
PdhR 353 0
PepA 353 0
PgrR 353 0
PhoB 353 0
PhoP 353 0
PrpR 353 0
PspF 353 0
PurR 353 .03389830508474576271
PutA 353 0
PuuR 353 0
PyrR 353 0
QseB 353 0
RbsR 353 0
RcdA 353 0
RclR 353 0
RcnR 353 0
RcsAB 353 0
RcsB 353 0
RcsB_BglJ 353 0
RelB 353 0
RelB_RelE 353 0
RhaR 353 0
RhaS 353 0
Rob 353 0
RstA 353 0
RtcR 353 0
RutR 353 0
SdiA 353 0
SgrR 353 0
SlyA 353 0
SoxR 353 0
SoxS 353 0
SrlR 353 0
StpA 353 0
SutR 353 .03030303030303030303
TdcA 353 0
TdcR 353 0
TorR 353 0
TreR 353 0
TrpR 353 0
TyrR 353 0
UhpA 353 0
UidR 353 0
UlaR 353 0
UvrY 353 0
UxuR 353 0
XapR 353 0
XylR 353 0
YdeO 353 0
YefM 353 0
YefM_YoeB 353 0
YeiL 353 0
YhaJ 353 0
YiaJ 353 0
YjjQ 353 0
YqhC 353 0
ZntR 353 0
ZraR 353 0
Zur 353 0
AccB 354 0
AcrR 354 0
Ada 354 0
AdiY 354 .00247831474597273853
AgaR 354 .01246882793017456359
AidB 354 0
AlaS 354 .00124843945068664169
AllR 354 0
AllS 354 0
AlsR 354 .00623441396508728179
AppY 354 .01248439450686641697
AraC 354 .00122850122850122850
ArcA 354 .08278145695364238410
ArgP 354 .00493218249075215782
ArgR 354 .01696969696969696969
ArsR 354 0
AscG 354 0
AsnC 354 0
AtoC 354 .00499375780274656679
BaeR 354 .00747198007471980074
BasR 354 .00742574257425742574
BetI 354 0
BirA 354 0
BluR 354 0
BolA 354 .00124223602484472049
BtsR 354 .01115241635687732342
CadC 354 0
CaiF 354 .01248439450686641697
Cbl 354 .01123595505617977528
CdaR 354 .00620347394540942928
CecR 354 0
ChbR 354 0
ComR 354 0
CpxR 354 .03321470937129300118
Cra 354 .03651354534746760895
CreB 354 .00124223602484472049
CRP 354 .15371329879101899827
CRP_Sxy 354 .00124843945068664169
CsgD 354 .02093596059113300492
CspA 354 .00124688279301745635
CsqR 354 0
CueR 354 .00123915737298636926
CusR 354 .00618811881188118811
CynR 354 0
CysB 354 .01711491442542787286
CytR 354 .00369913686806411837
Dan 354 0
DcuR 354 .00618811881188118811
DeoR 354 .00248447204968944099
DgoR 354 0
DhaR 354 .00499375780274656679
DicA 354 .00372208436724565756
DinJ_YafQ 354 .00249376558603491271
DnaA 354 .00369458128078817733
DpiA 354 .01373283395755305867
DsdC 354 .00124533001245330012
EbgR 354 .00249687890137328339
EnvR 354 0
EnvY 354 .00124688279301745635
EvgA 354 .01359703337453646477
ExuR 354 .00621118012422360248
FabR 354 0
FadR 354 .00487804878048780487
FeaR 354 .00124688279301745635
FhlA 354 .01094890510948905109
Fis 354 .08613445378151260504
FlhDC 354 .02793946449359720605
FliZ 354 .01356350184956843403
FNR 354 .12321792260692464358
FucR 354 0
Fur 354 .05782312925170068027
GadE 354 .01958384332925336597
GadE_RcsB 354 .00621118012422360248
GadW 354 .01115241635687732342
GadX 354 .01334951456310679611
GalR 354 .00371287128712871287
GalS 354 .00371287128712871287
GatR 354 .00749063670411985018
GcvA 354 .00124223602484472049
GlaR 354 0
GlcC 354 0
GlpR 354 .00371747211895910780
GlrR 354 .00749063670411985018
GntR 354 .00743494423791821561
GutM 354 .00873907615480649188
HcaR 354 0
HdfR 354 0
HicB 354 0
HigA 354 0
HigBA 354 0
HipAB 354 .00248756218905472636
HipB 354 .00373134328358208955
H_NS 354 .09702315325248070562
HprR 354 .00618811881188118811
HU 354 .00123609394313967861
HyfR 354 0
HypT 354 .00618046971569839307
IclR 354 .00124378109452736318
IdnR 354 .00497512437810945273
IHF 354 .10622317596566523605
IlvY 354 0
IscR 354 .01585365853658536585
KdgR 354 0
KdpE 354 .00499375780274656679
LacI 354 0
LeuO 354 .00859950859950859950
LexA 354 .01770956316410861865
LldR 354 0
LrhA 354 .00373599003735990037
Lrp 354 .03302961275626423690
LsrR 354 .00371747211895910780
LysR 354 .00249687890137328339
MalI 354 .00374531835205992509
MalT 354 0
MarA 354 .01186239620403321470
MarR 354 0
MatA 354 .00372208436724565756
MazE 354 0
MazE_MazF 354 0
McbR 354 .00248447204968944099
MelR 354 0
MetJ 354 .00245700245700245700
MetR 354 .00124223602484472049
MhpR 354 0
Mlc 354 .00620347394540942928
MlrA 354 .00996264009962640099
MngR 354 .00374531835205992509
MntR 354 .00373599003735990037
ModE 354 .02048192771084337349
MprA 354 .00124069478908188585
MqsA 354 .00496894409937888198
MraZ 354 0
MurR 354 0
Nac 354 .01107011070110701107
NadR 354 .00124378109452736318
NagC 354 .01699029126213592233
NanR 354 .00744416873449131513
NarL 354 .06199770378874856486
NarP 354 .02035928143712574850
NemR 354 0
NfeR 354 0
NhaR 354 .00372670807453416149
NikR 354 .00749063670411985018
NimR 354 .00249687890137328339
NorR 354 0
NrdR 354 0
NsrR 354 .03508771929824561403
NtrC 354 .03402187120291616038
OmpR 354 .00979192166462668298
OxyR 354 .01199040767386091127
PaaX 354 0
PdeL 354 0
PdhR 354 .01445783132530120481
PepA 354 0
PgrR 354 .00123762376237623762
PhoB 354 .01893491124260355029
PhoP 354 .02267303102625298329
PrpR 354 .00498753117206982543
PspF 354 .00748129675810473815
PurR 354 .00725513905683192261
PutA 354 .00124688279301745635
PuuR 354 0
PyrR 354 0
QseB 354 .00993788819875776397
RbsR 354 0
RcdA 354 .00869565217391304347
RclR 354 0
RcnR 354 .00374531835205992509
RcsAB 354 .01743462017434620174
RcsB 354 .01597051597051597051
RcsB_BglJ 354 .00368550368550368550
RelB 354 0
RelB_RelE 354 0
RhaR 354 0
RhaS 354 0
Rob 354 .00730816077953714981
RstA 354 .00620347394540942928
RtcR 354 .00249687890137328339
RutR 354 .00245098039215686274
SdiA 354 .00372670807453416149
SgrR 354 0
SlyA 354 .02070645554202192448
SoxR 354 .00123762376237623762
SoxS 354 .00954653937947494033
SrlR 354 .00873907615480649188
StpA 354 .00372670807453416149
SutR 354 .00124223602484472049
TdcA 354 .00873907615480649188
TdcR 354 .00873907615480649188
TorR 354 .00123152709359605911
TreR 354 0
TrpR 354 .00494437577255871446
TyrR 354 .00618811881188118811
UhpA 354 0
UidR 354 0
UlaR 354 .00123915737298636926
UvrY 354 .00124223602484472049
UxuR 354 .00123609394313967861
XapR 354 .00249687890137328339
XylR 354 .00496894409937888198
YdeO 354 .02366127023661270236
YefM 354 0
YefM_YoeB 354 0
YeiL 354 .00124843945068664169
YhaJ 354 .00124843945068664169
YiaJ 354 0
YjjQ 354 .00123456790123456790
YqhC 354 0
ZntR 354 0
ZraR 354 0
Zur 354 .00623441396508728179
AccB 355 0
AcrR 355 0
Ada 355 0
AdiY 355 .04301075268817204301
AgaR 355 0
AidB 355 0
AlaS 355 0
AllR 355 0
AllS 355 0
AlsR 355 .05555555555555555555
AppY 355 0
AraC 355 0
ArcA 355 .05905511811023622047
ArgP 355 0
ArgR 355 0
ArsR 355 0
AscG 355 0
AsnC 355 0
AtoC 355 0
BaeR 355 0
BasR 355 .02000000000000000000
BetI 355 0
BirA 355 0
BluR 355 .04494382022471910112
BolA 355 0
BtsR 355 0
CadC 355 0
CaiF 355 0
Cbl 355 0
CdaR 355 0
CecR 355 0
ChbR 355 0
ComR 355 .01123595505617977528
CpxR 355 0
Cra 355 .01818181818181818181
CreB 355 0
CRP 355 .04522613065326633165
CRP_Sxy 355 0
CsgD 355 0
CspA 355 0
CsqR 355 0
CueR 355 0
CusR 355 0
CynR 355 0
CysB 355 0
CytR 355 0
Dan 355 0
DcuR 355 .06315789473684210526
DeoR 355 0
DgoR 355 0
DhaR 355 0
DicA 355 0
DinJ_YafQ 355 .02222222222222222222
DnaA 355 0
DpiA 355 .09890109890109890109
DsdC 355 0
EbgR 355 0
EnvR 355 0
EnvY 355 0
EvgA 355 0
ExuR 355 0
FabR 355 0
FadR 355 .00900900900900900900
FeaR 355 0
FhlA 355 0
Fis 355 .02875399361022364217
FlhDC 355 0
FliZ 355 .01851851851851851851
FNR 355 .04825737265415549597
FucR 355 .02127659574468085106
Fur 355 .00454545454545454545
GadE 355 .03418803418803418803
GadE_RcsB 355 .02083333333333333333
GadW 355 .05050505050505050505
GadX 355 .04237288135593220338
GalR 355 0
GalS 355 0
GatR 355 0
GcvA 355 0
GlaR 355 0
GlcC 355 0
GlpR 355 0
GlrR 355 0
GntR 355 0
GutM 355 .07865168539325842696
HcaR 355 0
HdfR 355 0
HicB 355 0
HigA 355 0
HigBA 355 0
HipAB 355 0
HipB 355 0
H_NS 355 .06792452830188679245
HprR 355 0
HU 355 0
HyfR 355 0
HypT 355 0
IclR 355 .03333333333333333333
IdnR 355 0
IHF 355 .01269841269841269841
IlvY 355 0
IscR 355 0
KdgR 355 0
KdpE 355 0
LacI 355 0
LeuO 355 0
LexA 355 .02040816326530612244
LldR 355 0
LrhA 355 0
Lrp 355 .02094240837696335078
LsrR 355 0
LysR 355 0
MalI 355 0
MalT 355 0
MarA 355 .02919708029197080291
MarR 355 0
MatA 355 0
MazE 355 0
MazE_MazF 355 0
McbR 355 0
MelR 355 0
MetJ 355 0
MetR 355 0
MhpR 355 0
Mlc 355 0
MlrA 355 0
MngR 355 0
MntR 355 0
ModE 355 0
MprA 355 0
MqsA 355 0
MraZ 355 0
MurR 355 0
Nac 355 0
NadR 355 0
NagC 355 .00800000000000000000
NanR 355 .01010101010101010101
NarL 355 .05970149253731343283
NarP 355 0
NemR 355 0
NfeR 355 0
NhaR 355 0
NikR 355 0
NimR 355 0
NorR 355 0
NrdR 355 0
NsrR 355 .01169590643274853801
NtrC 355 .04511278195488721804
OmpR 355 .00892857142857142857
OxyR 355 0
PaaX 355 0
PdeL 355 0
PdhR 355 0
PepA 355 0
PgrR 355 0
PhoB 355 .02758620689655172413
PhoP 355 .01398601398601398601
PrpR 355 0
PspF 355 0
PurR 355 0
PutA 355 0
PuuR 355 0
PyrR 355 0
QseB 355 0
RbsR 355 0
RcdA 355 0
RclR 355 0
RcnR 355 0
RcsAB 355 0
RcsB 355 .03603603603603603603
RcsB_BglJ 355 0
RelB 355 0
RelB_RelE 355 0
RhaR 355 0
RhaS 355 0
Rob 355 0
RstA 355 0
RtcR 355 0
RutR 355 .01923076923076923076
SdiA 355 .01052631578947368421
SgrR 355 0
SlyA 355 0
SoxR 355 0
SoxS 355 0
SrlR 355 .07865168539325842696
StpA 355 0
SutR 355 0
TdcA 355 0
TdcR 355 0
TorR 355 .02020202020202020202
TreR 355 0
TrpR 355 0
TyrR 355 0
UhpA 355 0
UidR 355 0
UlaR 355 0
UvrY 355 0
UxuR 355 0
XapR 355 0
XylR 355 0
YdeO 355 .00917431192660550458
YefM 355 0
YefM_YoeB 355 0
YeiL 355 0
YhaJ 355 0
YiaJ 355 0
YjjQ 355 0
YqhC 355 0
ZntR 355 0
ZraR 355 0
Zur 355 0
AccB 356 .00105876124933827421
AcrR 356 .00475938656795346377
Ada 356 .00211752249867654843
AdiY 356 .00158394931362196409
AgaR 356 .00529100529100529100
AidB 356 .00052938062466913710
AlaS 356 .00052938062466913710
AllR 356 .00105485232067510548
AllS 356 .00158814187400741132
AlsR 356 .00317628374801482265
AppY 356 .00529380624669137109
AraC 356 .00369198312236286919
ArcA 356 .07648283038501560874
ArgP 356 .00422163588390501319
ArgR 356 .01849894291754756871
ArsR 356 0
AscG 356 .00052826201796090861
AsnC 356 .00211752249867654843
AtoC 356 .00211752249867654843
BaeR 356 .00105540897097625329
BasR 356 .00688194812069878242
BetI 356 .00211752249867654843
BirA 356 .00264690312334568554
BluR 356 .00211752249867654843
BolA 356 .00264690312334568554
BtsR 356 .00794070937003705664
CadC 356 .00158814187400741132
CaiF 356 .00529380624669137109
Cbl 356 .00476442562202223398
CdaR 356 .00263991552270327349
CecR 356 .00264690312334568554
ChbR 356 0
ComR 356 .00052938062466913710
CpxR 356 .02511773940345368916
Cra 356 .03252885624344176285
CreB 356 .00211640211640211640
CRP 356 .18649045521292217327
CRP_Sxy 356 .00052938062466913710
CsgD 356 .01214361140443505807
CspA 356 0
CsqR 356 0
CueR 356 .00370566437268395976
CusR 356 .00263713080168776371
CynR 356 .00211752249867654843
CysB 356 .01265822784810126582
CytR 356 .00422386483632523759
Dan 356 .00211752249867654843
DcuR 356 .00582010582010582010
DeoR 356 .00211528291909042834
DgoR 356 0
DhaR 356 .00211752249867654843
DicA 356 .00158394931362196409
DinJ_YafQ 356 .00158814187400741132
DnaA 356 .00316288877174486030
DpiA 356 .00529100529100529100
DsdC 356 .00158814187400741132
EbgR 356 .00105876124933827421
EnvR 356 .00105876124933827421
EnvY 356 .00105876124933827421
EvgA 356 .00686015831134564643
ExuR 356 .00317124735729386892
FabR 356 .00052910052910052910
FadR 356 .00897097625329815303
FeaR 356 0
FhlA 356 .01000000000000000000
Fis 356 .09381443298969072164
FlhDC 356 .01860465116279069767
FliZ 356 .00951374207188160676
FNR 356 .12416623909697280656
FucR 356 .00370566437268395976
Fur 356 .05535248041775456919
GadE 356 .01265155508697944122
GadE_RcsB 356 .00370174510840824960
GadW 356 .00687466948704389212
GadX 356 .01317175974710221285
GalR 356 .00263991552270327349
GalS 356 .00263991552270327349
GatR 356 .00317628374801482265
GcvA 356 .00264690312334568554
GlaR 356 .00264690312334568554
GlcC 356 .00052770448548812664
GlpR 356 .00317124735729386892
GlrR 356 .00317628374801482265
GntR 356 .00105318588730911005
GutM 356 .00370566437268395976
HcaR 356 .00317628374801482265
HdfR 356 .00105708245243128964
HicB 356 0
HigA 356 .00105876124933827421
HigBA 356 .00105876124933827421
HipAB 356 .00264690312334568554
HipB 356 .00317628374801482265
H_NS 356 .09000523286237571951
HprR 356 .00263713080168776371
HU 356 .00211193241816261879
HyfR 356 .00635256749602964531
HypT 356 .00581702802749867794
IclR 356 .00211752249867654843
IdnR 356 .00052770448548812664
IHF 356 .09792746113989637305
IlvY 356 0
IscR 356 .01211801896733403582
KdgR 356 .00052910052910052910
KdpE 356 .00211752249867654843
LacI 356 .00158814187400741132
LeuO 356 .00473684210526315789
LexA 356 .02415966386554621848
LldR 356 0
LrhA 356 .00264690312334568554
Lrp 356 .04889589905362776025
LsrR 356 .00158311345646437994
LysR 356 .00105876124933827421
MalI 356 .00158814187400741132
MalT 356 .00316957210776545166
MarA 356 .01729559748427672955
MarR 356 .00158814187400741132
MatA 356 .00423504499735309687
MazE 356 .00105820105820105820
MazE_MazF 356 .00105820105820105820
McbR 356 .00264550264550264550
MelR 356 .00105820105820105820
MetJ 356 .00634249471458773784
MetR 356 .00211640211640211640
MhpR 356 .00317628374801482265
Mlc 356 .00476190476190476190
MlrA 356 .00476190476190476190
MngR 356 0
MntR 356 .00158646218931782125
ModE 356 .00781250000000000000
MprA 356 .00317628374801482265
MqsA 356 .00423504499735309687
MraZ 356 .00846560846560846560
MurR 356 .00052882072977260708
Nac 356 .00791556728232189973
NadR 356 .00211752249867654843
NagC 356 .01475237091675447839
NanR 356 .00316789862724392819
NarL 356 .05062630480167014613
NarP 356 .01570680628272251308
NemR 356 .00158814187400741132
NfeR 356 .00052910052910052910
NhaR 356 .00317460317460317460
NikR 356 .00317628374801482265
NimR 356 0
NorR 356 0
NrdR 356 .00317124735729386892
NsrR 356 .03244374672946101517
NtrC 356 .02538339502908514013
OmpR 356 .01163405605499735589
OxyR 356 .01791359325605900948
PaaX 356 .00634584875727128503
PdeL 356 .00052938062466913710
PdhR 356 .01793248945147679324
PepA 356 .00158814187400741132
PgrR 356 .00211304807184363444
PhoB 356 .00879917184265010351
PhoP 356 .02422327540810953133
PrpR 356 .00211640211640211640
PspF 356 .00370566437268395976
PurR 356 .01105263157894736842
PutA 356 .00105876124933827421
PuuR 356 .00423504499735309687
PyrR 356 0
QseB 356 .00582010582010582010
RbsR 356 .00317124735729386892
RcdA 356 .00475938656795346377
RclR 356 .00158814187400741132
RcnR 356 .00158814187400741132
RcsAB 356 .00847008999470619375
RcsB 356 .01215644820295983086
RcsB_BglJ 356 .00687103594080338266
RelB 356 .00158814187400741132
RelB_RelE 356 .00158814187400741132
RhaR 356 .00105876124933827421
RhaS 356 .00105652403592181722
Rob 356 .00895679662802950474
RstA 356 .00529380624669137109
RtcR 356 .00105876124933827421
RutR 356 .00846560846560846560
SdiA 356 .00317460317460317460
SgrR 356 .00052714812862414338
SlyA 356 .01582278481012658227
SoxR 356 .00158394931362196409
SoxS 356 .01415836392239119035
SrlR 356 .00370566437268395976
StpA 356 .00370566437268395976
SutR 356 .00264690312334568554
TdcA 356 .00370566437268395976
TdcR 356 .00370566437268395976
TorR 356 .00422609614368726888
TreR 356 0
TrpR 356 .00475687103594080338
TyrR 356 .00316622691292875989
UhpA 356 .00052938062466913710
UidR 356 .00158730158730158730
UlaR 356 .00370566437268395976
UvrY 356 .00264690312334568554
UxuR 356 .00370174510840824960
XapR 356 .00105876124933827421
XylR 356 .00264270613107822410
YdeO 356 .01111699311805187930
YefM 356 .00105876124933827421
YefM_YoeB 356 .00105876124933827421
YeiL 356 .00052938062466913710
YhaJ 356 0
YiaJ 356 .00476190476190476190
YjjQ 356 .00476190476190476190
YqhC 356 .00105876124933827421
ZntR 356 0
ZraR 356 .00052882072977260708
Zur 356 .00211528291909042834
AccB 357 0
AcrR 357 0
Ada 357 0
AdiY 357 .00854700854700854700
AgaR 357 0
AidB 357 0
AlaS 357 0
AllR 357 0
AllS 357 0
AlsR 357 0
AppY 357 0
AraC 357 0
ArcA 357 .07407407407407407407
ArgP 357 0
ArgR 357 .02068965517241379310
ArsR 357 0
AscG 357 0
AsnC 357 0
AtoC 357 0
BaeR 357 0
BasR 357 .00819672131147540983
BetI 357 0
BirA 357 0
BluR 357 0
BolA 357 0
BtsR 357 0
CadC 357 0
CaiF 357 0
Cbl 357 0
CdaR 357 0
CecR 357 0
ChbR 357 0
ComR 357 .00909090909090909090
CpxR 357 .01123595505617977528
Cra 357 0
CreB 357 0
CRP 357 .03697749196141479099
CRP_Sxy 357 0
CsgD 357 .00729927007299270072
CspA 357 0
CsqR 357 0
CueR 357 0
CusR 357 0
CynR 357 0
CysB 357 .00714285714285714285
CytR 357 0
Dan 357 0
DcuR 357 0
DeoR 357 0
DgoR 357 0
DhaR 357 0
DicA 357 0
DinJ_YafQ 357 .01801801801801801801
DnaA 357 0
DpiA 357 .00833333333333333333
DsdC 357 0
EbgR 357 0
EnvR 357 0
EnvY 357 0
EvgA 357 .01574803149606299212
ExuR 357 0
FabR 357 0
FadR 357 0
FeaR 357 0
FhlA 357 0
Fis 357 .02388059701492537313
FlhDC 357 0
FliZ 357 0
FNR 357 .02743142144638403990
FucR 357 0
Fur 357 .05217391304347826086
GadE 357 0
GadE_RcsB 357 0
GadW 357 0
GadX 357 0
GalR 357 0
GalS 357 0
GatR 357 .04504504504504504504
GcvA 357 0
GlaR 357 0
GlcC 357 0
GlpR 357 0
GlrR 357 0
GntR 357 0
GutM 357 .06363636363636363636
HcaR 357 0
HdfR 357 0
HicB 357 0
HigA 357 0
HigBA 357 0
HipAB 357 0
HipB 357 0
H_NS 357 .08185053380782918149
HprR 357 0
HU 357 .00847457627118644067
HyfR 357 0
HypT 357 0
IclR 357 0
IdnR 357 0
IHF 357 .04615384615384615384
IlvY 357 0
IscR 357 0
KdgR 357 0
KdpE 357 0
LacI 357 0
LeuO 357 .04838709677419354838
LexA 357 .01183431952662721893
LldR 357 0
LrhA 357 .01769911504424778761
Lrp 357 .00934579439252336448
LsrR 357 0
LysR 357 0
MalI 357 0
MalT 357 0
MarA 357 0
MarR 357 0
MatA 357 0
MazE 357 0
MazE_MazF 357 0
McbR 357 0
MelR 357 0
MetJ 357 .00806451612903225806
MetR 357 0
MhpR 357 0
Mlc 357 0
MlrA 357 0
MngR 357 0
MntR 357 .00877192982456140350
ModE 357 0
MprA 357 0
MqsA 357 0
MraZ 357 0
MurR 357 0
Nac 357 0
NadR 357 0
NagC 357 .00684931506849315068
NanR 357 .00833333333333333333
NarL 357 .04464285714285714285
NarP 357 0
NemR 357 0
NfeR 357 0
NhaR 357 .01739130434782608695
NikR 357 0
NimR 357 0
NorR 357 0
NrdR 357 0
NsrR 357 .00518134715025906735
NtrC 357 0
OmpR 357 0
OxyR 357 .00657894736842105263
PaaX 357 0
PdeL 357 0
PdhR 357 .00666666666666666666
PepA 357 .01801801801801801801
PgrR 357 0
PhoB 357 .00591715976331360946
PhoP 357 .00606060606060606060
PrpR 357 0
PspF 357 0
PurR 357 .01428571428571428571
PutA 357 0
PuuR 357 0
PyrR 357 0
QseB 357 0
RbsR 357 0
RcdA 357 0
RclR 357 0
RcnR 357 0
RcsAB 357 0
RcsB 357 .00740740740740740740
RcsB_BglJ 357 .00800000000000000000
RelB 357 0
RelB_RelE 357 0
RhaR 357 0
RhaS 357 0
Rob 357 0
RstA 357 0
RtcR 357 .01818181818181818181
RutR 357 .01600000000000000000
SdiA 357 0
SgrR 357 0
SlyA 357 .01379310344827586206
SoxR 357 0
SoxS 357 .00649350649350649350
SrlR 357 .06363636363636363636
StpA 357 .01739130434782608695
SutR 357 0
TdcA 357 0
TdcR 357 0
TorR 357 0
TreR 357 0
TrpR 357 .03389830508474576271
TyrR 357 .04273504273504273504
UhpA 357 0
UidR 357 0
UlaR 357 0
UvrY 357 0
UxuR 357 0
XapR 357 0
XylR 357 0
YdeO 357 0
YefM 357 0
YefM_YoeB 357 0
YeiL 357 0
YhaJ 357 0
YiaJ 357 0
YjjQ 357 .02564102564102564102
YqhC 357 0
ZntR 357 0
ZraR 357 0
Zur 357 .00869565217391304347
AccB 358 0
AcrR 358 0
Ada 358 0
AdiY 358 0
AgaR 358 0
AidB 358 0
AlaS 358 0
AllR 358 0
AllS 358 0
AlsR 358 0
AppY 358 0
AraC 358 0
ArcA 358 .00444444444444444444
ArgP 358 .01694915254237288135
ArgR 358 0
ArsR 358 0
AscG 358 0
AsnC 358 0
AtoC 358 0
BaeR 358 0
BasR 358 .01724137931034482758
BetI 358 0
BirA 358 0
BluR 358 0
BolA 358 0
BtsR 358 0
CadC 358 0
CaiF 358 0
Cbl 358 .10000000000000000000
CdaR 358 0
CecR 358 0
ChbR 358 0
ComR 358 0
CpxR 358 0
Cra 358 0
CreB 358 0
CRP 358 .00172413793103448275
CRP_Sxy 358 0
CsgD 358 0
CspA 358 0
CsqR 358 0
CueR 358 0
CusR 358 0
CynR 358 0
CysB 358 .06944444444444444444
CytR 358 0
Dan 358 0
DcuR 358 0
DeoR 358 0
DgoR 358 0
DhaR 358 0
DicA 358 0
DinJ_YafQ 358 .04255319148936170212
DnaA 358 0
DpiA 358 .01785714285714285714
DsdC 358 0
EbgR 358 0
EnvR 358 0
EnvY 358 0
EvgA 358 0
ExuR 358 0
FabR 358 0
FadR 358 0
FeaR 358 0
FhlA 358 0
Fis 358 .00359712230215827338
FlhDC 358 .05785123966942148760
FliZ 358 0
FNR 358 .03880597014925373134
FucR 358 0
Fur 358 .08536585365853658536
GadE 358 0
GadE_RcsB 358 0
GadW 358 0
GadX 358 0
GalR 358 0
GalS 358 0
GatR 358 0
GcvA 358 0
GlaR 358 0
GlcC 358 0
GlpR 358 0
GlrR 358 0
GntR 358 0
GutM 358 0
HcaR 358 0
HdfR 358 0
HicB 358 0
HigA 358 0
HigBA 358 0
HipAB 358 0
HipB 358 0
H_NS 358 .07623318385650224215
HprR 358 0
HU 358 0
HyfR 358 0
HypT 358 0
IclR 358 0
IdnR 358 0
IHF 358 .01845018450184501845
IlvY 358 0
IscR 358 .09859154929577464788
KdgR 358 0
KdpE 358 0
LacI 358 0
LeuO 358 .10000000000000000000
LexA 358 .01904761904761904761
LldR 358 0
LrhA 358 .02000000000000000000
Lrp 358 0
LsrR 358 0
LysR 358 0
MalI 358 0
MalT 358 0
MarA 358 0
MarR 358 0
MatA 358 0
MazE 358 0
MazE_MazF 358 0
McbR 358 0
MelR 358 0
MetJ 358 0
MetR 358 0
MhpR 358 0
Mlc 358 0
MlrA 358 0
MngR 358 0
MntR 358 0
ModE 358 .08235294117647058823
MprA 358 0
MqsA 358 0
MraZ 358 0
MurR 358 0
Nac 358 .01515151515151515151
NadR 358 0
NagC 358 0
NanR 358 0
NarL 358 .04294478527607361963
NarP 358 .07777777777777777777
NemR 358 0
NfeR 358 0
NhaR 358 0
NikR 358 0
NimR 358 0
NorR 358 0
NrdR 358 0
NsrR 358 0
NtrC 358 0
OmpR 358 0
OxyR 358 0
PaaX 358 0
PdeL 358 0
PdhR 358 0
PepA 358 0
PgrR 358 0
PhoB 358 0
PhoP 358 0
PrpR 358 0
PspF 358 0
PurR 358 0
PutA 358 0
PuuR 358 0
PyrR 358 0
QseB 358 0
RbsR 358 0
RcdA 358 0
RclR 358 0
RcnR 358 0
RcsAB 358 0
RcsB 358 .01408450704225352112
RcsB_BglJ 358 .01639344262295081967
RelB 358 0
RelB_RelE 358 0
RhaR 358 0
RhaS 358 0
Rob 358 0
RstA 358 0
RtcR 358 0
RutR 358 0
SdiA 358 0
SgrR 358 0
SlyA 358 .18571428571428571428
SoxR 358 0
SoxS 358 0
SrlR 358 0
StpA 358 .01923076923076923076
SutR 358 0
TdcA 358 0
TdcR 358 0
TorR 358 0
TreR 358 0
TrpR 358 0
TyrR 358 0
UhpA 358 0
UidR 358 0
UlaR 358 0
UvrY 358 0
UxuR 358 0
XapR 358 0
XylR 358 0
YdeO 358 0
YefM 358 0
YefM_YoeB 358 0
YeiL 358 0
YhaJ 358 0
YiaJ 358 0
YjjQ 358 0
YqhC 358 0
ZntR 358 0
ZraR 358 0
Zur 358 0
AccB 359 .00133333333333333333
AcrR 359 .00733333333333333333
Ada 359 0
AdiY 359 .00533333333333333333
AgaR 359 .00733333333333333333
AidB 359 0
AlaS 359 0
AllR 359 .00132714001327140013
AllS 359 .00200000000000000000
AlsR 359 .00333111259160559626
AppY 359 0
AraC 359 .00664893617021276595
ArcA 359 .07074569789674952198
ArgP 359 .00331345261762756792
ArgR 359 .01921802518223989396
ArsR 359 .00200000000000000000
AscG 359 .00066489361702127659
AsnC 359 .00199866755496335776
AtoC 359 .00266666666666666666
BaeR 359 .00132802124833997343
BasR 359 .00665335994677312042
BetI 359 .00266666666666666666
BirA 359 0
BluR 359 .00266666666666666666
BolA 359 .00266489007328447701
BtsR 359 .00731382978723404255
CadC 359 .00200000000000000000
CaiF 359 .00265604249667994687
Cbl 359 .00332446808510638297
CdaR 359 .00332225913621262458
CecR 359 .00333333333333333333
ChbR 359 .00400000000000000000
ComR 359 .00066666666666666666
CpxR 359 .02413568166992824527
Cra 359 .03135205747877204441
CreB 359 .00333333333333333333
CRP 359 .19214997070884592852
CRP_Sxy 359 .00066666666666666666
CsgD 359 .00924702774108322324
CspA 359 .00066622251832111925
CsqR 359 0
CueR 359 .00466666666666666666
CusR 359 0
CynR 359 .00266666666666666666
CysB 359 .01122853368560105680
CytR 359 .00398142003981420039
Dan 359 .00266666666666666666
DcuR 359 .00398406374501992031
DeoR 359 .00132978723404255319
DgoR 359 0
DhaR 359 .00266666666666666666
DicA 359 0
DinJ_YafQ 359 .00200000000000000000
DnaA 359 .00331345261762756792
DpiA 359 .00666222518321119253
DsdC 359 .00066577896138482023
EbgR 359 .00133333333333333333
EnvR 359 .00133333333333333333
EnvY 359 .00133333333333333333
EvgA 359 .01131824234354194407
ExuR 359 .00332446808510638297
FabR 359 0
FadR 359 .00727513227513227513
FeaR 359 0
FhlA 359 .01257445400397088021
Fis 359 .09268600252206809583
FlhDC 359 .02461139896373056994
FliZ 359 .01197604790419161676
FNR 359 .13547574039067422810
FucR 359 .00132890365448504983
Fur 359 .05222437137330754352
GadE 359 .01255783212161269001
GadE_RcsB 359 .00466045272969374167
GadW 359 .01000000000000000000
GadX 359 .01656726308813783962
GalR 359 .00332225913621262458
GalS 359 .00332225913621262458
GatR 359 .00400000000000000000
GcvA 359 .00333333333333333333
GlaR 359 .00333333333333333333
GlcC 359 .00066401062416998671
GlpR 359 .00399201596806387225
GlrR 359 .00400000000000000000
GntR 359 .00598802395209580838
GutM 359 0
HcaR 359 .00400000000000000000
HdfR 359 .00333333333333333333
HicB 359 .00133333333333333333
HigA 359 0
HigBA 359 0
HipAB 359 .00333333333333333333
HipB 359 .00333111259160559626
H_NS 359 .09786130913804277381
HprR 359 0
HU 359 .00466045272969374167
HyfR 359 .00800000000000000000
HypT 359 .00398142003981420039
IclR 359 .00199866755496335776
IdnR 359 .00399733510992671552
IHF 359 .10613810741687979539
IlvY 359 0
IscR 359 .01188903566710700132
KdgR 359 .00133333333333333333
KdpE 359 .00266666666666666666
LacI 359 .00200000000000000000
LeuO 359 .00929614873837981407
LexA 359 .02293577981651376146
LldR 359 .00200000000000000000
LrhA 359 .00266489007328447701
Lrp 359 .05727452271231073074
LsrR 359 .00600000000000000000
LysR 359 0
MalI 359 0
MalT 359 .00532623169107856191
MarA 359 .02374670184696569920
MarR 359 .00200000000000000000
MatA 359 .00332667997338656021
MazE 359 .00133244503664223850
MazE_MazF 359 .00133244503664223850
McbR 359 .00132978723404255319
MelR 359 .00133244503664223850
MetJ 359 .00530856005308560053
MetR 359 0
MhpR 359 .00400000000000000000
Mlc 359 .00332225913621262458
MlrA 359 .00332225913621262458
MngR 359 .00200000000000000000
MntR 359 .00133067198935462408
ModE 359 .02181097157964309319
MprA 359 .00400000000000000000
MqsA 359 .00533333333333333333
MraZ 359 .00998668442077230359
MurR 359 .00200000000000000000
Nac 359 .00795228628230616302
NadR 359 .00266666666666666666
NagC 359 .01720714758438120450
NanR 359 .00198938992042440318
NarL 359 .05660377358490566037
NarP 359 .01972386587771203155
NemR 359 .00200000000000000000
NfeR 359 0
NhaR 359 .00132890365448504983
NikR 359 .00400000000000000000
NimR 359 .00066622251832111925
NorR 359 .00066577896138482023
NrdR 359 .00399201596806387225
NsrR 359 .01668806161745827984
NtrC 359 .02242744063324538258
OmpR 359 .00994035785288270377
OxyR 359 .01646903820816864295
PaaX 359 .00866089273817455029
PdeL 359 .00066666666666666666
PdhR 359 .01248357424441524310
PepA 359 .00200000000000000000
PgrR 359 .00066357000663570006
PhoB 359 .01694915254237288135
PhoP 359 .02435813034891375905
PrpR 359 .00266489007328447701
PspF 359 .00466666666666666666
PurR 359 .00789473684210526315
PutA 359 .00066622251832111925
PuuR 359 .00533333333333333333
PyrR 359 0
QseB 359 .00598802395209580838
RbsR 359 0
RcdA 359 .00666222518321119253
RclR 359 .00200000000000000000
RcnR 359 .00200000000000000000
RcsAB 359 .01066666666666666666
RcsB 359 .01665556295802798134
RcsB_BglJ 359 .00664010624169986719
RelB 359 0
RelB_RelE 359 0
RhaR 359 .00133333333333333333
RhaS 359 .00132978723404255319
Rob 359 .01395348837209302325
RstA 359 .00666666666666666666
RtcR 359 .00133333333333333333
RutR 359 .00998668442077230359
SdiA 359 .00399733510992671552
SgrR 359 .00132714001327140013
SlyA 359 .01990710019907100199
SoxR 359 .00533333333333333333
SoxS 359 .01980198019801980198
SrlR 359 0
StpA 359 .00466666666666666666
SutR 359 .00066489361702127659
TdcA 359 .00466666666666666666
TdcR 359 .00466666666666666666
TorR 359 .00531914893617021276
TreR 359 0
TrpR 359 .00665778961384820239
TyrR 359 .00465116279069767441
UhpA 359 .00066666666666666666
UidR 359 .00266666666666666666
UlaR 359 .00399733510992671552
UvrY 359 .00266489007328447701
UxuR 359 .00399201596806387225
XapR 359 .00133333333333333333
XylR 359 .00399467376830892143
YdeO 359 .00595238095238095238
YefM 359 .00133333333333333333
YefM_YoeB 359 .00133333333333333333
YeiL 359 .00066666666666666666
YhaJ 359 .00066666666666666666
YiaJ 359 0
YjjQ 359 .00666666666666666666
YqhC 359 .00133333333333333333
ZntR 359 .00066666666666666666
ZraR 359 0
Zur 359 .00266311584553928095
AccB 35 0
AcrR 35 0
Ada 35 0
AdiY 35 0
AgaR 35 0
AidB 35 0
AlaS 35 0
AllR 35 0
AllS 35 0
AlsR 35 .21739130434782608695
AppY 35 0
AraC 35 0
ArcA 35 .00497512437810945273
ArgP 35 0
ArgR 35 0
ArsR 35 0
AscG 35 0
AsnC 35 0
AtoC 35 0
BaeR 35 0
BasR 35 0
BetI 35 0
BirA 35 0
BluR 35 0
BolA 35 0
BtsR 35 0
CadC 35 0
CaiF 35 0
Cbl 35 0
CdaR 35 0
CecR 35 0
ChbR 35 0
ComR 35 0
CpxR 35 0
Cra 35 0
CreB 35 0
CRP 35 0
CRP_Sxy 35 0
CsgD 35 0
CspA 35 0
CsqR 35 0
CueR 35 0
CusR 35 0
CynR 35 0
CysB 35 0
CytR 35 0
Dan 35 0
DcuR 35 0
DeoR 35 0
DgoR 35 0
DhaR 35 0
DicA 35 0
DinJ_YafQ 35 0
DnaA 35 0
DpiA 35 0
DsdC 35 0
EbgR 35 0
EnvR 35 0
EnvY 35 0
EvgA 35 0
ExuR 35 0
FabR 35 0
FadR 35 0
FeaR 35 0
FhlA 35 0
Fis 35 0
FlhDC 35 0
FliZ 35 0
FNR 35 .01250000000000000000
FucR 35 0
Fur 35 .00653594771241830065
GadE 35 0
GadE_RcsB 35 0
GadW 35 0
GadX 35 0
GalR 35 0
GalS 35 0
GatR 35 0
GcvA 35 0
GlaR 35 0
GlcC 35 0
GlpR 35 0
GlrR 35 0
GntR 35 0
GutM 35 0
HcaR 35 0
HdfR 35 0
HicB 35 0
HigA 35 0
HigBA 35 0
HipAB 35 0
HipB 35 0
H_NS 35 .01408450704225352112
HprR 35 0
HU 35 0
HyfR 35 0
HypT 35 0
IclR 35 0
IdnR 35 0
IHF 35 0
IlvY 35 0
IscR 35 0
KdgR 35 0
KdpE 35 0
LacI 35 0
LeuO 35 .16666666666666666666
LexA 35 0
LldR 35 0
LrhA 35 .03846153846153846153
Lrp 35 0
LsrR 35 0
LysR 35 0
MalI 35 0
MalT 35 0
MarA 35 0
MarR 35 0
MatA 35 0
MazE 35 0
MazE_MazF 35 0
McbR 35 0
MelR 35 0
MetJ 35 0
MetR 35 0
MhpR 35 0
Mlc 35 0
MlrA 35 0
MngR 35 0
MntR 35 0
ModE 35 0
MprA 35 0
MqsA 35 0
MraZ 35 0
MurR 35 0
Nac 35 0
NadR 35 0
NagC 35 0
NanR 35 0
NarL 35 0
NarP 35 0
NemR 35 0
NfeR 35 0
NhaR 35 0
NikR 35 0
NimR 35 0
NorR 35 0
NrdR 35 0
NsrR 35 0
NtrC 35 0
OmpR 35 0
OxyR 35 .01562500000000000000
PaaX 35 0
PdeL 35 0
PdhR 35 0
PepA 35 0
PgrR 35 0
PhoB 35 0
PhoP 35 .01298701298701298701
PrpR 35 0
PspF 35 0
PurR 35 0
PutA 35 0
PuuR 35 0
PyrR 35 0
QseB 35 0
RbsR 35 0
RcdA 35 0
RclR 35 0
RcnR 35 0
RcsAB 35 0
RcsB 35 0
RcsB_BglJ 35 .02702702702702702702
RelB 35 0
RelB_RelE 35 0
RhaR 35 0
RhaS 35 0
Rob 35 0
RstA 35 0
RtcR 35 0
RutR 35 0
SdiA 35 0
SgrR 35 0
SlyA 35 .01724137931034482758
SoxR 35 0
SoxS 35 .01515151515151515151
SrlR 35 0
StpA 35 .03571428571428571428
SutR 35 0
TdcA 35 0
TdcR 35 0
TorR 35 0
TreR 35 0
TrpR 35 0
TyrR 35 0
UhpA 35 0
UidR 35 0
UlaR 35 0
UvrY 35 .03846153846153846153
UxuR 35 0
XapR 35 0
XylR 35 0
YdeO 35 0
YefM 35 0
YefM_YoeB 35 0
YeiL 35 0
YhaJ 35 0
YiaJ 35 0
YjjQ 35 0
YqhC 35 0
ZntR 35 0
ZraR 35 0
Zur 35 .03703703703703703703
AccB 360 .00290275761973875181
AcrR 360 .00430416068866571018
Ada 360 0
AdiY 360 .00722543352601156069
AgaR 360 0
AidB 360 0
AlaS 360 0
AllR 360 0
AllS 360 .00435413642960812772
AlsR 360 .00870827285921625544
AppY 360 0
AraC 360 .00716332378223495702
ArcA 360 .06364749082007343941
ArgP 360 .00142450142450142450
ArgR 360 0
ArsR 360 0
AscG 360 .00144300144300144300
AsnC 360 .00144508670520231213
AtoC 360 .00580551523947750362
BaeR 360 .00868306801736613603
BasR 360 .01152737752161383285
BetI 360 0
BirA 360 0
BluR 360 .00580551523947750362
BolA 360 .00144300144300144300
BtsR 360 .01294964028776978417
CadC 360 0
CaiF 360 .01451378809869375907
Cbl 360 .00576368876080691642
CdaR 360 0
CecR 360 0
ChbR 360 0
ComR 360 .00145137880986937590
CpxR 360 .03972602739726027397
Cra 360 .03924221921515561569
CreB 360 .00144300144300144300
CRP 360 .15145813734713076199
CRP_Sxy 360 0
CsgD 360 .01558073654390934844
CspA 360 0
CsqR 360 0
CueR 360 .00143884892086330935
CusR 360 0
CynR 360 0
CysB 360 .00981767180925666199
CytR 360 .00285714285714285714
Dan 360 .00580551523947750362
DcuR 360 .01300578034682080924
DeoR 360 .00144092219020172910
DgoR 360 0
DhaR 360 .00580551523947750362
DicA 360 0
DinJ_YafQ 360 .00289855072463768115
DnaA 360 .00428571428571428571
DpiA 360 .01302460202604920405
DsdC 360 .00435413642960812772
EbgR 360 0
EnvR 360 0
EnvY 360 .00144927536231884057
EvgA 360 .01870503597122302158
ExuR 360 .00143472022955523672
FabR 360 0
FadR 360 .00707213578500707213
FeaR 360 .00144927536231884057
FhlA 360 .03008595988538681948
Fis 360 .05371428571428571428
FlhDC 360 .01181102362204724409
FliZ 360 .02011494252873563218
FNR 360 .10233592880978865406
FucR 360 0
Fur 360 .03270440251572327044
GadE 360 .01406469760900140646
GadE_RcsB 360 .00287356321839080459
GadW 360 .01440922190201729106
GadX 360 .02407932011331444759
GalR 360 0
GalS 360 0
GatR 360 .00870827285921625544
GcvA 360 .00289017341040462427
GlaR 360 0
GlcC 360 0
GlpR 360 .00576368876080691642
GlrR 360 0
GntR 360 0
GutM 360 .01015965166908563134
HcaR 360 0
HdfR 360 0
HicB 360 0
HigA 360 0
HigBA 360 0
HipAB 360 .00289017341040462427
HipB 360 .00288600288600288600
H_NS 360 .10790464240903387703
HprR 360 0
HU 360 0
HyfR 360 .01741654571843251088
HypT 360 .00429184549356223175
IclR 360 .00434782608695652173
IdnR 360 0
IHF 360 .11529126213592233009
IlvY 360 0
IscR 360 .00138888888888888888
KdgR 360 0
KdpE 360 0
LacI 360 0
LeuO 360 .00141242937853107344
LexA 360 .01214574898785425101
LldR 360 0
LrhA 360 .00144300144300144300
Lrp 360 .05718085106382978723
LsrR 360 0
LysR 360 0
MalI 360 0
MalT 360 0
MarA 360 .02066115702479338842
MarR 360 .00435413642960812772
MatA 360 .00287769784172661870
MazE 360 0
MazE_MazF 360 0
McbR 360 .00578871201157742402
MelR 360 .00289855072463768115
MetJ 360 .00859598853868194842
MetR 360 0
MhpR 360 .00870827285921625544
Mlc 360 .00431034482758620689
MlrA 360 .00575539568345323741
MngR 360 .00144717800289435600
MntR 360 .00144300144300144300
ModE 360 .01941747572815533980
MprA 360 0
MqsA 360 .00868306801736613603
MraZ 360 .00141843971631205673
MurR 360 0
Nac 360 .00282485875706214689
NadR 360 .00434782608695652173
NagC 360 .01823281907433380084
NanR 360 .00143061516452074391
NarL 360 .03831417624521072796
NarP 360 .01788170563961485557
NemR 360 0
NfeR 360 0
NhaR 360 .00432900432900432900
NikR 360 0
NimR 360 0
NorR 360 .00435413642960812772
NrdR 360 .00287356321839080459
NsrR 360 .02929427430093209054
NtrC 360 .02213001383125864453
OmpR 360 .01278409090909090909
OxyR 360 .01385041551246537396
PaaX 360 .01589595375722543352
PdeL 360 .00145137880986937590
PdhR 360 .00412654745529573590
PepA 360 0
PgrR 360 0
PhoB 360 .02182810368349249658
PhoP 360 .02475928473177441540
PrpR 360 .00579710144927536231
PspF 360 .00869565217391304347
PurR 360 .00839160839160839160
PutA 360 0
PuuR 360 0
PyrR 360 0
QseB 360 .01154401154401154401
RbsR 360 .00431654676258992805
RcdA 360 .00864553314121037463
RclR 360 .00435413642960812772
RcnR 360 .00435413642960812772
RcsAB 360 .00714285714285714285
RcsB 360 .01274787535410764872
RcsB_BglJ 360 .00714285714285714285
RelB 360 .00435413642960812772
RelB_RelE 360 .00435413642960812772
RhaR 360 0
RhaS 360 0
Rob 360 .00988700564971751412
RstA 360 .00720461095100864553
RtcR 360 .00290275761973875181
RutR 360 .01436781609195402298
SdiA 360 .00288184438040345821
SgrR 360 0
SlyA 360 .03418803418803418803
SoxR 360 0
SoxS 360 .01521438450899031811
SrlR 360 .01015965166908563134
StpA 360 .00578034682080924855
SutR 360 .00144300144300144300
TdcA 360 .01015965166908563134
TdcR 360 .01015965166908563134
TorR 360 .00286123032904148783
TreR 360 0
TrpR 360 .01300578034682080924
TyrR 360 .00573888091822094691
UhpA 360 0
UidR 360 0
UlaR 360 0
UvrY 360 0
UxuR 360 .00287356321839080459
XapR 360 0
XylR 360 .00287769784172661870
YdeO 360 .00995732574679943100
YefM 360 0
YefM_YoeB 360 0
YeiL 360 0
YhaJ 360 0
YiaJ 360 .01304347826086956521
YjjQ 360 .00286944045911047345
YqhC 360 0
ZntR 360 .00145137880986937590
ZraR 360 0
Zur 360 .00870827285921625544
AccB 361 0
AcrR 361 0
Ada 361 0
AdiY 361 0
AgaR 361 0
AidB 361 0
AlaS 361 0
AllR 361 0
AllS 361 0
AlsR 361 .08928571428571428571
AppY 361 0
AraC 361 0
ArcA 361 .08796296296296296296
ArgP 361 0
ArgR 361 0
ArsR 361 0
AscG 361 0
AsnC 361 0
AtoC 361 0
BaeR 361 0
BasR 361 .01492537313432835820
BetI 361 0
BirA 361 0
BluR 361 0
BolA 361 0
BtsR 361 0
CadC 361 0
CaiF 361 .10169491525423728813
Cbl 361 0
CdaR 361 0
CecR 361 0
ChbR 361 0
ComR 361 0
CpxR 361 0
Cra 361 .03076923076923076923
CreB 361 0
CRP 361 .04424778761061946902
CRP_Sxy 361 0
CsgD 361 0
CspA 361 0
CsqR 361 0
CueR 361 0
CusR 361 0
CynR 361 0
CysB 361 0
CytR 361 0
Dan 361 0
DcuR 361 0
DeoR 361 0
DgoR 361 0
DhaR 361 0
DicA 361 0
DinJ_YafQ 361 0
DnaA 361 0
DpiA 361 .01538461538461538461
DsdC 361 0
EbgR 361 0
EnvR 361 0
EnvY 361 0
EvgA 361 0
ExuR 361 0
FabR 361 0
FadR 361 0
FeaR 361 0
FhlA 361 0
Fis 361 .01052631578947368421
FlhDC 361 0
FliZ 361 0
FNR 361 .05309734513274336283
FucR 361 0
Fur 361 .12650602409638554216
GadE 361 0
GadE_RcsB 361 0
GadW 361 0
GadX 361 0
GalR 361 0
GalS 361 0
GatR 361 0
GcvA 361 0
GlaR 361 0
GlcC 361 0
GlpR 361 0
GlrR 361 0
GntR 361 0
GutM 361 0
HcaR 361 0
HdfR 361 0
HicB 361 0
HigA 361 0
HigBA 361 0
HipAB 361 0
HipB 361 0
H_NS 361 .09691629955947136563
HprR 361 0
HU 361 0
HyfR 361 0
HypT 361 0
IclR 361 0
IdnR 361 0
IHF 361 .02517985611510791366
IlvY 361 0
IscR 361 0
KdgR 361 0
KdpE 361 0
LacI 361 0
LeuO 361 0
LexA 361 0
LldR 361 0
LrhA 361 0
Lrp 361 0
LsrR 361 0
LysR 361 0
MalI 361 0
MalT 361 0
MarA 361 0
MarR 361 0
MatA 361 0
MazE 361 0
MazE_MazF 361 0
McbR 361 0
MelR 361 0
MetJ 361 0
MetR 361 0
MhpR 361 0
Mlc 361 0
MlrA 361 0
MngR 361 0
MntR 361 0
ModE 361 0
MprA 361 0
MqsA 361 0
MraZ 361 0
MurR 361 0
Nac 361 0
NadR 361 0
NagC 361 .02222222222222222222
NanR 361 0
NarL 361 .01129943502824858757
NarP 361 0
NemR 361 0
NfeR 361 0
NhaR 361 0
NikR 361 0
NimR 361 0
NorR 361 0
NrdR 361 0
NsrR 361 0
NtrC 361 0
OmpR 361 0
OxyR 361 0
PaaX 361 0
PdeL 361 0
PdhR 361 0
PepA 361 0
PgrR 361 0
PhoB 361 .01769911504424778761
PhoP 361 .00909090909090909090
PrpR 361 .07142857142857142857
PspF 361 0
PurR 361 0
PutA 361 0
PuuR 361 0
PyrR 361 0
QseB 361 0
RbsR 361 0
RcdA 361 0
RclR 361 0
RcnR 361 0
RcsAB 361 0
RcsB 361 0
RcsB_BglJ 361 0
RelB 361 0
RelB_RelE 361 0
RhaR 361 0
RhaS 361 0
Rob 361 0
RstA 361 0
RtcR 361 0
RutR 361 0
SdiA 361 0
SgrR 361 0
SlyA 361 .16455696202531645569
SoxR 361 0
SoxS 361 0
SrlR 361 0
StpA 361 0
SutR 361 0
TdcA 361 0
TdcR 361 0
TorR 361 0
TreR 361 0
TrpR 361 0
TyrR 361 0
UhpA 361 0
UidR 361 0
UlaR 361 0
UvrY 361 0
UxuR 361 0
XapR 361 0
XylR 361 0
YdeO 361 0
YefM 361 0
YefM_YoeB 361 0
YeiL 361 0
YhaJ 361 0
YiaJ 361 0
YjjQ 361 0
YqhC 361 0
ZntR 361 0
ZraR 361 0
Zur 361 0
AccB 362 0
AcrR 362 0
Ada 362 0
AdiY 362 0
AgaR 362 0
AidB 362 0
AlaS 362 0
AllR 362 0
AllS 362 0
AlsR 362 0
AppY 362 0
AraC 362 0
ArcA 362 .12918660287081339712
ArgP 362 0
ArgR 362 .01075268817204301075
ArsR 362 0
AscG 362 .03389830508474576271
AsnC 362 0
AtoC 362 0
BaeR 362 0
BasR 362 .01470588235294117647
BetI 362 0
BirA 362 0
BluR 362 0
BolA 362 0
BtsR 362 0
CadC 362 0
CaiF 362 .10000000000000000000
Cbl 362 0
CdaR 362 0
CecR 362 0
ChbR 362 0
ComR 362 0
CpxR 362 .05000000000000000000
Cra 362 .00746268656716417910
CreB 362 0
CRP 362 .06104129263913824057
CRP_Sxy 362 0
CsgD 362 0
CspA 362 0
CsqR 362 0
CueR 362 0
CusR 362 0
CynR 362 0
CysB 362 0
CytR 362 0
Dan 362 0
DcuR 362 .03030303030303030303
DeoR 362 0
DgoR 362 0
DhaR 362 0
DicA 362 0
DinJ_YafQ 362 0
DnaA 362 0
DpiA 362 .13559322033898305084
DsdC 362 0
EbgR 362 0
EnvR 362 0
EnvY 362 0
EvgA 362 .01351351351351351351
ExuR 362 0
FabR 362 0
FadR 362 0
FeaR 362 0
FhlA 362 0
Fis 362 .01048951048951048951
FlhDC 362 0
FliZ 362 0
FNR 362 .08157099697885196374
FucR 362 0
Fur 362 .08045977011494252873
GadE 362 0
GadE_RcsB 362 0
GadW 362 0
GadX 362 0
GalR 362 0
GalS 362 0
GatR 362 0
GcvA 362 0
GlaR 362 0
GlcC 362 0
GlpR 362 0
GlrR 362 .08771929824561403508
GntR 362 0
GutM 362 0
HcaR 362 0
HdfR 362 0
HicB 362 0
HigA 362 0
HigBA 362 0
HipAB 362 0
HipB 362 0
H_NS 362 .05042016806722689075
HprR 362 0
HU 362 0
HyfR 362 0
HypT 362 0
IclR 362 0
IdnR 362 0
IHF 362 .04379562043795620437
IlvY 362 0
IscR 362 0
KdgR 362 0
KdpE 362 0
LacI 362 0
LeuO 362 0
LexA 362 0
LldR 362 0
LrhA 362 .01666666666666666666
Lrp 362 .00621118012422360248
LsrR 362 0
LysR 362 0
MalI 362 0
MalT 362 0
MarA 362 0
MarR 362 0
MatA 362 0
MazE 362 0
MazE_MazF 362 0
McbR 362 0
MelR 362 0
MetJ 362 0
MetR 362 0
MhpR 362 0
Mlc 362 0
MlrA 362 0
MngR 362 0
MntR 362 0
ModE 362 0
MprA 362 0
MqsA 362 0
MraZ 362 0
MurR 362 0
Nac 362 .02666666666666666666
NadR 362 .01694915254237288135
NagC 362 .01086956521739130434
NanR 362 0
NarL 362 .06508875739644970414
NarP 362 .00943396226415094339
NemR 362 0
NfeR 362 0
NhaR 362 .03278688524590163934
NikR 362 0
NimR 362 0
NorR 362 0
NrdR 362 0
NsrR 362 0
NtrC 362 .04950495049504950495
OmpR 362 0
OxyR 362 0
PaaX 362 0
PdeL 362 .01785714285714285714
PdhR 362 0
PepA 362 0
PgrR 362 0
PhoB 362 0
PhoP 362 .01818181818181818181
PrpR 362 0
PspF 362 0
PurR 362 .02325581395348837209
PutA 362 0
PuuR 362 0
PyrR 362 0
QseB 362 0
RbsR 362 0
RcdA 362 0
RclR 362 0
RcnR 362 0
RcsAB 362 0
RcsB 362 .07894736842105263157
RcsB_BglJ 362 0
RelB 362 0
RelB_RelE 362 0
RhaR 362 0
RhaS 362 0
Rob 362 0
RstA 362 0
RtcR 362 0
RutR 362 0
SdiA 362 0
SgrR 362 0
SlyA 362 .01086956521739130434
SoxR 362 0
SoxS 362 0
SrlR 362 0
StpA 362 0
SutR 362 0
TdcA 362 0
TdcR 362 0
TorR 362 0
TreR 362 0
TrpR 362 0
TyrR 362 0
UhpA 362 0
UidR 362 0
UlaR 362 0
UvrY 362 .01666666666666666666
UxuR 362 0
XapR 362 0
XylR 362 0
YdeO 362 0
YefM 362 0
YefM_YoeB 362 0
YeiL 362 0
YhaJ 362 0
YiaJ 362 0
YjjQ 362 0
YqhC 362 0
ZntR 362 0
ZraR 362 0
Zur 362 0
AccB 363 0
AcrR 363 .00400641025641025641
Ada 363 .00080321285140562248
AdiY 363 .00321027287319422150
AgaR 363 .00804505229283990345
AidB 363 .00080515297906602254
AlaS 363 0
AllR 363 .00240384615384615384
AllS 363 .00241545893719806763
AlsR 363 0
AppY 363 .00805152979066022544
AraC 363 .00319488817891373801
ArcA 363 .07727272727272727272
ArgP 363 .00399680255795363709
ArgR 363 .01587301587301587301
ArsR 363 0
AscG 363 .00080256821829855537
AsnC 363 .00322061191626409017
AtoC 363 .00322061191626409017
BaeR 363 .00160256410256410256
BasR 363 .00560897435897435897
BetI 363 .00322061191626409017
BirA 363 0
BluR 363 .00322061191626409017
BolA 363 .00321802091713596138
BtsR 363 .00801924619085805934
CadC 363 .00080385852090032154
CaiF 363 .00805152979066022544
Cbl 363 .00724637681159420289
CdaR 363 .00400962309542902967
CecR 363 0
ChbR 363 0
ComR 363 .00080515297906602254
CpxR 363 .01863354037267080745
Cra 363 .02801556420233463035
CreB 363 .00080256821829855537
CRP 363 .16143790849673202614
CRP_Sxy 363 .00080515297906602254
CsgD 363 .01356743814844373503
CspA 363 .00080450522928399034
CsqR 363 0
CueR 363 .00482703137570394207
CusR 363 .00722891566265060240
CynR 363 .00322061191626409017
CysB 363 .01677316293929712460
CytR 363 .00239616613418530351
Dan 363 0
DcuR 363 .00803858520900321543
DeoR 363 .00160513643659711075
DgoR 363 0
DhaR 363 0
DicA 363 0
DinJ_YafQ 363 .00080385852090032154
DnaA 363 .00399680255795363709
DpiA 363 .00723472668810289389
DsdC 363 .00080385852090032154
EbgR 363 0
EnvR 363 0
EnvY 363 .00080450522928399034
EvgA 363 .01041666666666666666
ExuR 363 .00320769847634322373
FabR 363 0
FadR 363 .00796812749003984063
FeaR 363 0
FhlA 363 .00792393026941362916
Fis 363 .10239162929745889387
FlhDC 363 .03276131045241809672
FliZ 363 .01527331189710610932
FNR 363 .12209302325581395348
FucR 363 .00160384923817161186
Fur 363 .04645849200304645849
GadE 363 .01513944223107569721
GadE_RcsB 363 .00401284109149277688
GadW 363 .01126307320997586484
GadX 363 .01673306772908366533
GalR 363 .00643086816720257234
GalS 363 .00643086816720257234
GatR 363 0
GcvA 363 .00402576489533011272
GlaR 363 .00402576489533011272
GlcC 363 .00482703137570394207
GlpR 363 0
GlrR 363 .00080192461908580593
GntR 363 .00079808459696727853
GutM 363 .00563607085346215780
HcaR 363 0
HdfR 363 .00160642570281124497
HicB 363 0
HigA 363 .00161030595813204508
HigBA 363 .00161030595813204508
HipAB 363 .00160642570281124497
HipB 363 .00160513643659711075
H_NS 363 .10207214121258633921
HprR 363 .00722891566265060240
HU 363 .00401284109149277688
HyfR 363 0
HypT 363 .00400000000000000000
IclR 363 0
IdnR 363 .00080128205128205128
IHF 363 .11010558069381598793
IlvY 363 .00161030595813204508
IscR 363 .01271860095389507154
KdgR 363 0
KdpE 363 .00322061191626409017
LacI 363 0
LeuO 363 .00960000000000000000
LexA 363 .03412698412698412698
LldR 363 0
LrhA 363 .00402576489533011272
Lrp 363 .06645569620253164556
LsrR 363 .00240384615384615384
LysR 363 0
MalI 363 .00241545893719806763
MalT 363 .00079936051159072741
MarA 363 .01410658307210031347
MarR 363 0
MatA 363 .00240577385725741780
MazE 363 .00241545893719806763
MazE_MazF 363 .00241545893719806763
McbR 363 .00080192461908580593
MelR 363 0
MetJ 363 .00399361022364217252
MetR 363 .00080256821829855537
MhpR 363 .00483091787439613526
Mlc 363 .00240192153722978382
MlrA 363 .00481540930979133226
MngR 363 0
MntR 363 .00160642570281124497
ModE 363 .02466189339697692919
MprA 363 .00080192461908580593
MqsA 363 .00401606425702811244
MraZ 363 .01368760064412238325
MurR 363 .00080385852090032154
Nac 363 .01201923076923076923
NadR 363 0
NagC 363 .01669316375198728139
NanR 363 .00320256204963971176
NarL 363 .07389937106918238993
NarP 363 .03772070626003210272
NemR 363 .00241545893719806763
NfeR 363 .00161030595813204508
NhaR 363 .00482703137570394207
NikR 363 0
NimR 363 0
NorR 363 .00241545893719806763
NrdR 363 0
NsrR 363 .02870442203258339798
NtrC 363 .01174628034455755677
OmpR 363 .01605136436597110754
OxyR 363 .00863422291993720565
PaaX 363 .01045856798069187449
PdeL 363 .00080515297906602254
PdhR 363 .02231075697211155378
PepA 363 .00160901045856798069
PgrR 363 .00240577385725741780
PhoB 363 .01957713390759592795
PhoP 363 .02365930599369085173
PrpR 363 0
PspF 363 .00563607085346215780
PurR 363 .00870942201108471892
PutA 363 .00080450522928399034
PuuR 363 .00401606425702811244
PyrR 363 .00080515297906602254
QseB 363 .00722891566265060240
RbsR 363 .00481927710843373493
RcdA 363 .00723472668810289389
RclR 363 .00241545893719806763
RcnR 363 .00241545893719806763
RcsAB 363 .00720576461168935148
RcsB 363 .01440000000000000000
RcsB_BglJ 363 .00801282051282051282
RelB 363 0
RelB_RelE 363 0
RhaR 363 0
RhaS 363 0
Rob 363 .00634920634920634920
RstA 363 .00724054706355591311
RtcR 363 .00161030595813204508
RutR 363 .01124497991967871485
SdiA 363 .00401929260450160771
SgrR 363 .00724637681159420289
SlyA 363 .01266825019794140934
SoxR 363 .00240577385725741780
SoxS 363 .00862068965517241379
SrlR 363 .00563607085346215780
StpA 363 .00401929260450160771
SutR 363 .00160642570281124497
TdcA 363 0
TdcR 363 0
TorR 363 .00320000000000000000
TreR 363 0
TrpR 363 .00480769230769230769
TyrR 363 .00159744408945686900
UhpA 363 .00080515297906602254
UidR 363 .00322061191626409017
UlaR 363 .00563607085346215780
UvrY 363 .00241157556270096463
UxuR 363 .00320769847634322373
XapR 363 .00161030595813204508
XylR 363 .00563153660498793242
YdeO 363 .01527331189710610932
YefM 363 0
YefM_YoeB 363 0
YeiL 363 0
YhaJ 363 .00080515297906602254
YiaJ 363 .00724054706355591311
YjjQ 363 .00805152979066022544
YqhC 363 .00161030595813204508
ZntR 363 .00080515297906602254
ZraR 363 .00160901045856798069
Zur 363 .00240963855421686746
AccB 364 0
AcrR 364 0
Ada 364 0
AdiY 364 .01785714285714285714
AgaR 364 0
AidB 364 0
AlaS 364 0
AllR 364 0
AllS 364 0
AlsR 364 0
AppY 364 0
AraC 364 0
ArcA 364 .10000000000000000000
ArgP 364 0
ArgR 364 0
ArsR 364 0
AscG 364 0
AsnC 364 0
AtoC 364 0
BaeR 364 0
BasR 364 .00847457627118644067
BetI 364 0
BirA 364 0
BluR 364 0
BolA 364 0
BtsR 364 0
CadC 364 0
CaiF 364 .05454545454545454545
Cbl 364 0
CdaR 364 .04504504504504504504
CecR 364 0
ChbR 364 0
ComR 364 0
CpxR 364 .00571428571428571428
Cra 364 .04519774011299435028
CreB 364 0
CRP 364 .05254515599343185550
CRP_Sxy 364 0
CsgD 364 .00751879699248120300
CspA 364 0
CsqR 364 0
CueR 364 0
CusR 364 0
CynR 364 0
CysB 364 .00735294117647058823
CytR 364 0
Dan 364 0
DcuR 364 .05357142857142857142
DeoR 364 0
DgoR 364 0
DhaR 364 0
DicA 364 0
DinJ_YafQ 364 0
DnaA 364 0
DpiA 364 .08333333333333333333
DsdC 364 0
EbgR 364 0
EnvR 364 0
EnvY 364 0
EvgA 364 .01626016260162601626
ExuR 364 0
FabR 364 0
FadR 364 .00781250000000000000
FeaR 364 0
FhlA 364 0
Fis 364 .03039513677811550151
FlhDC 364 .01621621621621621621
FliZ 364 0
FNR 364 .10569105691056910569
FucR 364 0
Fur 364 .11214953271028037383
GadE 364 .00729927007299270072
GadE_RcsB 364 .01769911504424778761
GadW 364 .01680672268907563025
GadX 364 .01449275362318840579
GalR 364 0
GalS 364 0
GatR 364 0
GcvA 364 0
GlaR 364 0
GlcC 364 0
GlpR 364 .04545454545454545454
GlrR 364 0
GntR 364 0
GutM 364 0
HcaR 364 0
HdfR 364 0
HicB 364 0
HigA 364 0
HigBA 364 0
HipAB 364 0
HipB 364 0
H_NS 364 .11524163568773234200
HprR 364 0
HU 364 0
HyfR 364 0
HypT 364 .02586206896551724137
IclR 364 .02803738317757009345
IdnR 364 0
IHF 364 .02439024390243902439
IlvY 364 0
IscR 364 0
KdgR 364 0
KdpE 364 0
LacI 364 0
LeuO 364 0
LexA 364 0
LldR 364 0
LrhA 364 .00909090909090909090
Lrp 364 .00473933649289099526
LsrR 364 0
LysR 364 0
MalI 364 0
MalT 364 0
MarA 364 0
MarR 364 0
MatA 364 0
MazE 364 0
MazE_MazF 364 0
McbR 364 0
MelR 364 0
MetJ 364 .02542372881355932203
MetR 364 .00909090909090909090
MhpR 364 0
Mlc 364 0
MlrA 364 0
MngR 364 0
MntR 364 0
ModE 364 0
MprA 364 0
MqsA 364 0
MraZ 364 0
MurR 364 0
Nac 364 0
NadR 364 0
NagC 364 0
NanR 364 0
NarL 364 .08490566037735849056
NarP 364 .03973509933774834437
NemR 364 0
NfeR 364 0
NhaR 364 0
NikR 364 0
NimR 364 0
NorR 364 0
NrdR 364 0
NsrR 364 .01063829787234042553
NtrC 364 0
OmpR 364 .00775193798449612403
OxyR 364 .00675675675675675675
PaaX 364 0
PdeL 364 .00943396226415094339
PdhR 364 0
PepA 364 0
PgrR 364 0
PhoB 364 .01219512195121951219
PhoP 364 .01250000000000000000
PrpR 364 .03738317757009345794
PspF 364 0
PurR 364 0
PutA 364 0
PuuR 364 0
PyrR 364 0
QseB 364 0
RbsR 364 0
RcdA 364 0
RclR 364 0
RcnR 364 0
RcsAB 364 0
RcsB 364 .02325581395348837209
RcsB_BglJ 364 0
RelB 364 0
RelB_RelE 364 0
RhaR 364 0
RhaS 364 0
Rob 364 0
RstA 364 0
RtcR 364 0
RutR 364 .00819672131147540983
SdiA 364 0
SgrR 364 0
SlyA 364 .09160305343511450381
SoxR 364 0
SoxS 364 .00666666666666666666
SrlR 364 0
StpA 364 0
SutR 364 0
TdcA 364 0
TdcR 364 0
TorR 364 .01724137931034482758
TreR 364 0
TrpR 364 0
TyrR 364 0
UhpA 364 0
UidR 364 0
UlaR 364 0
UvrY 364 0
UxuR 364 0
XapR 364 0
XylR 364 0
YdeO 364 0
YefM 364 0
YefM_YoeB 364 0
YeiL 364 0
YhaJ 364 0
YiaJ 364 0
YjjQ 364 0
YqhC 364 0
ZntR 364 0
ZraR 364 0
Zur 364 .00900900900900900900
AccB 365 0
AcrR 365 .00527240773286467486
Ada 365 0
AdiY 365 .00176056338028169014
AgaR 365 .01779359430604982206
AidB 365 0
AlaS 365 0
AllR 365 0
AllS 365 .00534759358288770053
AlsR 365 .00889679715302491103
AppY 365 .01061946902654867256
AraC 365 .01054481546572934973
ArcA 365 .03491620111731843575
ArgP 365 .00524475524475524475
ArgR 365 .00167224080267558528
ArsR 365 0
AscG 365 .00176991150442477876
AsnC 365 0
AtoC 365 .00713012477718360071
BaeR 365 .00176056338028169014
BasR 365 .00878734622144112478
BetI 365 0
BirA 365 0
BluR 365 0
BolA 365 .00176991150442477876
BtsR 365 .01408450704225352112
CadC 365 0
CaiF 365 .00705467372134038800
Cbl 365 .01604278074866310160
CdaR 365 0
CecR 365 .00891265597147950089
ChbR 365 0
ComR 365 .00178253119429590017
CpxR 365 .03104575163398692810
Cra 365 .02564102564102564102
CreB 365 .00176991150442477876
CRP 365 .12410256410256410256
CRP_Sxy 365 0
CsgD 365 .02792321116928446771
CspA 365 .00177935943060498220
CsqR 365 0
CueR 365 .00176366843033509700
CusR 365 0
CynR 365 0
CysB 365 .01893287435456110154
CytR 365 0
Dan 365 0
DcuR 365 .00702987697715289982
DeoR 365 0
DgoR 365 0
DhaR 365 .00713012477718360071
DicA 365 .00530035335689045936
DinJ_YafQ 365 0
DnaA 365 .00349040139616055846
DpiA 365 .01779359430604982206
DsdC 365 .00177619893428063943
EbgR 365 .00356506238859180035
EnvR 365 .00356506238859180035
EnvY 365 .00177935943060498220
EvgA 365 .01576182136602451838
ExuR 365 0
FabR 365 0
FadR 365 .00343642611683848797
FeaR 365 0
FhlA 365 0
Fis 365 .07152496626180836707
FlhDC 365 .03709677419354838709
FliZ 365 .01926444833625218914
FNR 365 .10925449871465295629
FucR 365 0
Fur 365 .05000000000000000000
GadE 365 .01367521367521367521
GadE_RcsB 365 .00175746924428822495
GadW 365 .01052631578947368421
GadX 365 .01709401709401709401
GalR 365 .00175438596491228070
GalS 365 .00175438596491228070
GatR 365 0
GcvA 365 .00354609929078014184
GlaR 365 0
GlcC 365 0
GlpR 365 0
GlrR 365 .00889679715302491103
GntR 365 .00174825174825174825
GutM 365 .01247771836007130124
HcaR 365 .01069518716577540106
HdfR 365 0
HicB 365 0
HigA 365 0
HigBA 365 0
HipAB 365 0
HipB 365 0
H_NS 365 .10541727672035139092
HprR 365 0
HU 365 .00175746924428822495
HyfR 365 0
HypT 365 .00878734622144112478
IclR 365 0
IdnR 365 .00176366843033509700
IHF 365 .09708737864077669902
IlvY 365 0
IscR 365 .02417962003454231433
KdgR 365 0
KdpE 365 .00713012477718360071
LacI 365 0
LeuO 365 .01573426573426573426
LexA 365 .00484652665589660743
LldR 365 0
LrhA 365 .00532859680284191829
Lrp 365 .04381846635367762128
LsrR 365 .00352112676056338028
LysR 365 .00356506238859180035
MalI 365 .00534759358288770053
MalT 365 .00175438596491228070
MarA 365 .01658374792703150912
MarR 365 0
MatA 365 .00530035335689045936
MazE 365 0
MazE_MazF 365 0
McbR 365 0
MelR 365 0
MetJ 365 .00173913043478260869
MetR 365 0
MhpR 365 0
Mlc 365 .00883392226148409893
MlrA 365 .00705467372134038800
MngR 365 0
MntR 365 0
ModE 365 .03583617747440273037
MprA 365 .00353982300884955752
MqsA 365 .00707964601769911504
MraZ 365 0
MurR 365 0
Nac 365 .00172117039586919104
NadR 365 .00177304964539007092
NagC 365 .01873935264054514480
NanR 365 .01418439716312056737
NarL 365 .07366771159874608150
NarP 365 .04974271012006861063
NemR 365 .00534759358288770053
NfeR 365 0
NhaR 365 .00353356890459363957
NikR 365 0
NimR 365 0
NorR 365 0
NrdR 365 0
NsrR 365 .01735015772870662460
NtrC 365 .02345058626465661641
OmpR 365 .00862068965517241379
OxyR 365 .01172529313232830820
PaaX 365 0
PdeL 365 0
PdhR 365 .00837520938023450586
PepA 365 .00177619893428063943
PgrR 365 0
PhoB 365 .01470588235294117647
PhoP 365 .01815181518151815181
PrpR 365 0
PspF 365 .01247771836007130124
PurR 365 .00338409475465313028
PutA 365 0
PuuR 365 0
PyrR 365 0
QseB 365 .01236749116607773851
RbsR 365 0
RcdA 365 .00704225352112676056
RclR 365 .00534759358288770053
RcnR 365 .00534759358288770053
RcsAB 365 .01584507042253521126
RcsB 365 .01733102253032928942
RcsB_BglJ 365 .00874125874125874125
RelB 365 0
RelB_RelE 365 0
RhaR 365 0
RhaS 365 0
Rob 365 .01381692573402417962
RstA 365 .00883392226148409893
RtcR 365 .00356506238859180035
RutR 365 .00696864111498257839
SdiA 365 .00176366843033509700
SgrR 365 0
SlyA 365 .02749140893470790378
SoxR 365 .00707964601769911504
SoxS 365 .01677852348993288590
SrlR 365 .01247771836007130124
StpA 365 .00888099467140319715
SutR 365 0
TdcA 365 .01247771836007130124
TdcR 365 .01247771836007130124
TorR 365 0
TreR 365 0
TrpR 365 .00526315789473684210
TyrR 365 .00880281690140845070
UhpA 365 .00178253119429590017
UidR 365 .00533807829181494661
UlaR 365 .00176366843033509700
UvrY 365 .00354609929078014184
UxuR 365 .00529100529100529100
XapR 365 .00356506238859180035
XylR 365 .00707964601769911504
YdeO 365 .02284710017574692442
YefM 365 .00356506238859180035
YefM_YoeB 365 .00356506238859180035
YeiL 365 0
YhaJ 365 .00178253119429590017
YiaJ 365 0
YjjQ 365 0
YqhC 365 0
ZntR 365 0
ZraR 365 0
Zur 365 0
AccB 366 0
AcrR 366 .00225225225225225225
Ada 366 0
AdiY 366 .00226757369614512471
AgaR 366 0
AidB 366 0
AlaS 366 0
AllR 366 0
AllS 366 .00691244239631336405
AlsR 366 0
AppY 366 0
AraC 366 0
ArcA 366 .10233393177737881508
ArgP 366 .00674157303370786516
ArgR 366 .01287553648068669527
ArsR 366 0
AscG 366 .00457665903890160183
AsnC 366 .00458715596330275229
AtoC 366 0
BaeR 366 0
BasR 366 .00224215246636771300
BetI 366 .00921658986175115207
BirA 366 0
BluR 366 0
BolA 366 .00688073394495412844
BtsR 366 .00223214285714285714
CadC 366 0
CaiF 366 .01369863013698630136
Cbl 366 .01141552511415525114
CdaR 366 .01138952164009111617
CecR 366 0
ChbR 366 0
ComR 366 .00230414746543778801
CpxR 366 .00398406374501992031
Cra 366 .04056795131845841784
CreB 366 .00688073394495412844
CRP 366 .11893764434180138568
CRP_Sxy 366 0
CsgD 366 .00216919739696312364
CspA 366 0
CsqR 366 0
CueR 366 .00227272727272727272
CusR 366 0
CynR 366 0
CysB 366 .02649006622516556291
CytR 366 0
Dan 366 0
DcuR 366 0
DeoR 366 0
DgoR 366 0
DhaR 366 0
DicA 366 .00683371298405466970
DinJ_YafQ 366 .00459770114942528735
DnaA 366 .01357466063348416289
DpiA 366 .00451467268623024830
DsdC 366 0
EbgR 366 .00460829493087557603
EnvR 366 0
EnvY 366 0
EvgA 366 .01116071428571428571
ExuR 366 .00453514739229024943
FabR 366 0
FadR 366 .01781737193763919821
FeaR 366 .00229885057471264367
FhlA 366 .01978021978021978021
Fis 366 .05537974683544303797
FlhDC 366 .00978473581213307240
FliZ 366 .00663716814159292035
FNR 366 .09361069836552748885
FucR 366 0
Fur 366 .06390977443609022556
GadE 366 .00865800865800865800
GadE_RcsB 366 .00226244343891402714
GadW 366 .00898876404494382022
GadX 366 .01079913606911447084
GalR 366 0
GalS 366 0
GatR 366 .01382488479262672811
GcvA 366 0
GlaR 366 0
GlcC 366 0
GlpR 366 .01141552511415525114
GlrR 366 0
GntR 366 0
GutM 366 0
HcaR 366 .01382488479262672811
HdfR 366 0
HicB 366 0
HigA 366 0
HigBA 366 0
HipAB 366 0
HipB 366 .00227790432801822323
H_NS 366 .12544802867383512544
HprR 366 0
HU 366 .00226244343891402714
HyfR 366 0
HypT 366 .00675675675675675675
IclR 366 .00689655172413793103
IdnR 366 0
IHF 366 .09390444810543657331
IlvY 366 0
IscR 366 .00431034482758620689
KdgR 366 0
KdpE 366 0
LacI 366 0
LeuO 366 .00220750551876379690
LexA 366 .02061855670103092783
LldR 366 0
LrhA 366 .00457665903890160183
Lrp 366 .06930693069306930693
LsrR 366 0
LysR 366 0
MalI 366 0
MalT 366 .00680272108843537414
MarA 366 .01039501039501039501
MarR 366 0
MatA 366 .00226757369614512471
MazE 366 0
MazE_MazF 366 0
McbR 366 .00917431192660550458
MelR 366 .00459770114942528735
MetJ 366 .00672645739910313901
MetR 366 .00228310502283105022
MhpR 366 .01382488479262672811
Mlc 366 .00909090909090909090
MlrA 366 .01138952164009111617
MngR 366 0
MntR 366 .00228310502283105022
ModE 366 .03448275862068965517
MprA 366 .00227790432801822323
MqsA 366 0
MraZ 366 0
MurR 366 0
Nac 366 .01789709172259507829
NadR 366 0
NagC 366 .00856531049250535331
NanR 366 0
NarL 366 .03910614525139664804
NarP 366 .02320675105485232067
NemR 366 0
NfeR 366 0
NhaR 366 0
NikR 366 0
NimR 366 0
NorR 366 0
NrdR 366 0
NsrR 366 .02777777777777777777
NtrC 366 .01894736842105263157
OmpR 366 .00881057268722466960
OxyR 366 .00421052631578947368
PaaX 366 0
PdeL 366 .00230414746543778801
PdhR 366 .00210970464135021097
PepA 366 0
PgrR 366 0
PhoB 366 .01646090534979423868
PhoP 366 .02941176470588235294
PrpR 366 .00919540229885057471
PspF 366 0
PurR 366 .00647948164146868250
PutA 366 .00229885057471264367
PuuR 366 .01843317972350230414
PyrR 366 0
QseB 366 .01826484018264840182
RbsR 366 0
RcdA 366 0
RclR 366 0
RcnR 366 0
RcsAB 366 0
RcsB 366 .00877192982456140350
RcsB_BglJ 366 .00671140939597315436
RelB 366 0
RelB_RelE 366 0
RhaR 366 0
RhaS 366 0
Rob 366 .01321585903083700440
RstA 366 0
RtcR 366 0
RutR 366 .00445434298440979955
SdiA 366 .00227272727272727272
SgrR 366 0
SlyA 366 .03063457330415754923
SoxR 366 .00226757369614512471
SoxS 366 .01268498942917547568
SrlR 366 0
StpA 366 .00455580865603644646
SutR 366 0
TdcA 366 0
TdcR 366 0
TorR 366 .00224719101123595505
TreR 366 0
TrpR 366 .00677200902934537246
TyrR 366 .00904977375565610859
UhpA 366 0
UidR 366 0
UlaR 366 0
UvrY 366 .00457665903890160183
UxuR 366 0
XapR 366 0
XylR 366 .00226757369614512471
YdeO 366 .00663716814159292035
YefM 366 0
YefM_YoeB 366 0
YeiL 366 0
YhaJ 366 .00230414746543778801
YiaJ 366 .02068965517241379310
YjjQ 366 0
YqhC 366 0
ZntR 366 0
ZraR 366 0
Zur 366 0
AccB 367 0
AcrR 367 .00236966824644549763
Ada 367 0
AdiY 367 .00958083832335329341
AgaR 367 0
AidB 367 0
AlaS 367 0
AllR 367 .00836320191158900836
AllS 367 .00359281437125748502
AlsR 367 .00598086124401913875
AppY 367 .00475624256837098692
AraC 367 .00117924528301886792
ArcA 367 .09492988133764832793
ArgP 367 .00711743772241992882
ArgR 367 .03069657615112160566
ArsR 367 0
AscG 367 0
AsnC 367 .00119331742243436754
AtoC 367 0
BaeR 367 .00237812128418549346
BasR 367 .00712589073634204275
BetI 367 .00479041916167664670
BirA 367 .00598802395209580838
BluR 367 0
BolA 367 0
BtsR 367 .01431980906921241050
CadC 367 .00119474313022700119
CaiF 367 .00715137067938021454
Cbl 367 .00476190476190476190
CdaR 367 .00595238095238095238
CecR 367 0
ChbR 367 .00718562874251497005
ComR 367 .00119760479041916167
CpxR 367 .02259887005649717514
Cra 367 .04100227790432801822
CreB 367 0
CRP 367 .19130434782608695652
CRP_Sxy 367 0
CsgD 367 .01529411764705882352
CspA 367 0
CsqR 367 0
CueR 367 .00118906064209274673
CusR 367 0
CynR 367 0
CysB 367 .00814901047729918509
CytR 367 .00832342449464922711
Dan 367 0
DcuR 367 .00713436385255648038
DeoR 367 .00477897252090800477
DgoR 367 0
DhaR 367 0
DicA 367 0
DinJ_YafQ 367 0
DnaA 367 .00592417061611374407
DpiA 367 .01196172248803827751
DsdC 367 .00119474313022700119
EbgR 367 0
EnvR 367 0
EnvY 367 .00119617224880382775
EvgA 367 .01304863582443653618
ExuR 367 0
FabR 367 .00119617224880382775
FadR 367 .00941176470588235294
FeaR 367 0
FhlA 367 .01169590643274853801
Fis 367 .11366006256517205422
FlhDC 367 .02229654403567447045
FliZ 367 .01421800947867298578
FNR 367 .11579980372914622178
FucR 367 .00838323353293413173
Fur 367 .05223068552774755168
GadE 367 .01522248243559718969
GadE_RcsB 367 .00237529691211401425
GadW 367 .01190476190476190476
GadX 367 .01400233372228704784
GalR 367 .00356294536817102137
GalS 367 .00356294536817102137
GatR 367 .00718562874251497005
GcvA 367 .00238663484486873508
GlaR 367 0
GlcC 367 .00118906064209274673
GlpR 367 .00956937799043062200
GlrR 367 .00598086124401913875
GntR 367 .00953516090584028605
GutM 367 .00838323353293413173
HcaR 367 0
HdfR 367 .00598802395209580838
HicB 367 0
HigA 367 0
HigBA 367 0
HipAB 367 .00358422939068100358
HipB 367 .00357995226730310262
H_NS 367 .12336244541484716157
HprR 367 0
HU 367 0
HyfR 367 0
HypT 367 .00236406619385342789
IclR 367 .00358851674641148325
IdnR 367 .00717703349282296650
IHF 367 .12223393045310853530
IlvY 367 0
IscR 367 .00580046403712296983
KdgR 367 .00119617224880382775
KdpE 367 0
LacI 367 0
LeuO 367 .01063829787234042553
LexA 367 .01934015927189988623
LldR 367 0
LrhA 367 .00478468899521531100
Lrp 367 .06810442678774120317
LsrR 367 .00836320191158900836
LysR 367 .00239520958083832335
MalI 367 0
MalT 367 0
MarA 367 .00795454545454545454
MarR 367 0
MatA 367 .00237812128418549346
MazE 367 0
MazE_MazF 367 0
McbR 367 .00357995226730310262
MelR 367 0
MetJ 367 .00235849056603773584
MetR 367 .00358422939068100358
MhpR 367 .00718562874251497005
Mlc 367 .00595238095238095238
MlrA 367 .01076555023923444976
MngR 367 .00119474313022700119
MntR 367 .00238663484486873508
ModE 367 .01849710982658959537
MprA 367 .00357995226730310262
MqsA 367 .00596658711217183770
MraZ 367 .01792114695340501792
MurR 367 .00359281437125748502
Nac 367 .01301775147928994082
NadR 367 0
NagC 367 .01750291715285880980
NanR 367 .00118343195266272189
NarL 367 .04239130434782608695
NarP 367 .01141552511415525114
NemR 367 .00119474313022700119
NfeR 367 .00119617224880382775
NhaR 367 .00238095238095238095
NikR 367 0
NimR 367 .00239520958083832335
NorR 367 .00239234449760765550
NrdR 367 .00476190476190476190
NsrR 367 .02338530066815144766
NtrC 367 .03508771929824561403
OmpR 367 .01058823529411764705
OxyR 367 .01035673187571921749
PaaX 367 0
PdeL 367 .00119760479041916167
PdhR 367 .02336448598130841121
PepA 367 .00119474313022700119
PgrR 367 .00596658711217183770
PhoB 367 .03229527104959630911
PhoP 367 .02886836027713625866
PrpR 367 .00478468899521531100
PspF 367 0
PurR 367 .00813953488372093023
PutA 367 0
PuuR 367 .00958083832335329341
PyrR 367 .00119760479041916167
QseB 367 .01073985680190930787
RbsR 367 0
RcdA 367 .00834326579261025029
RclR 367 0
RcnR 367 .00359281437125748502
RcsAB 367 .01068883610451306413
RcsB 367 .01652892561983471074
RcsB_BglJ 367 .00353773584905660377
RelB 367 0
RelB_RelE 367 0
RhaR 367 0
RhaS 367 0
Rob 367 .00819672131147540983
RstA 367 .00475624256837098692
RtcR 367 0
RutR 367 .01428571428571428571
SdiA 367 .00477326968973747016
SgrR 367 .00118623962040332147
SlyA 367 .01988304093567251461
SoxR 367 .00237812128418549346
SoxS 367 .01033295063145809414
SrlR 367 .00838323353293413173
StpA 367 .00238095238095238095
SutR 367 0
TdcA 367 .00838323353293413173
TdcR 367 .00838323353293413173
TorR 367 .00593824228028503562
TreR 367 .00239520958083832335
TrpR 367 .00833333333333333333
TyrR 367 .00236686390532544378
UhpA 367 0
UidR 367 .00358851674641148325
UlaR 367 .00717703349282296650
UvrY 367 0
UxuR 367 .00356718192627824019
XapR 367 .00239520958083832335
XylR 367 .00476758045292014302
YdeO 367 .01062573789846517119
YefM 367 .00239520958083832335
YefM_YoeB 367 .00239520958083832335
YeiL 367 0
YhaJ 367 .00119760479041916167
YiaJ 367 .01076555023923444976
YjjQ 367 .01076555023923444976
YqhC 367 .00119617224880382775
ZntR 367 0
ZraR 367 0
Zur 367 0
AccB 368 0
AcrR 368 0
Ada 368 0
AdiY 368 .01190476190476190476
AgaR 368 0
AidB 368 0
AlaS 368 0
AllR 368 0
AllS 368 0
AlsR 368 .06410256410256410256
AppY 368 0
AraC 368 0
ArcA 368 .01181102362204724409
ArgP 368 0
ArgR 368 0
ArsR 368 0
AscG 368 0
AsnC 368 0
AtoC 368 0
BaeR 368 0
BasR 368 0
BetI 368 0
BirA 368 0
BluR 368 .05194805194805194805
BolA 368 0
BtsR 368 0
CadC 368 0
CaiF 368 0
Cbl 368 0
CdaR 368 0
CecR 368 0
ChbR 368 0
ComR 368 0
CpxR 368 .00684931506849315068
Cra 368 .01960784313725490196
CreB 368 0
CRP 368 .01324503311258278145
CRP_Sxy 368 0
CsgD 368 0
CspA 368 0
CsqR 368 0
CueR 368 0
CusR 368 0
CynR 368 0
CysB 368 0
CytR 368 0
Dan 368 0
DcuR 368 0
DeoR 368 0
DgoR 368 0
DhaR 368 0
DicA 368 0
DinJ_YafQ 368 0
DnaA 368 0
DpiA 368 .01149425287356321839
DsdC 368 0
EbgR 368 0
EnvR 368 0
EnvY 368 0
EvgA 368 0
ExuR 368 0
FabR 368 0
FadR 368 0
FeaR 368 0
FhlA 368 0
Fis 368 .05084745762711864406
FlhDC 368 .04605263157894736842
FliZ 368 0
FNR 368 .03835616438356164383
FucR 368 .02439024390243902439
Fur 368 .06632653061224489795
GadE 368 .02830188679245283018
GadE_RcsB 368 .02380952380952380952
GadW 368 .02222222222222222222
GadX 368 .01834862385321100917
GalR 368 0
GalS 368 0
GatR 368 0
GcvA 368 0
GlaR 368 0
GlcC 368 0
GlpR 368 0
GlrR 368 0
GntR 368 0
GutM 368 0
HcaR 368 0
HdfR 368 0
HicB 368 0
HigA 368 0
HigBA 368 0
HipAB 368 0
HipB 368 0
H_NS 368 .11522633744855967078
HprR 368 0
HU 368 0
HyfR 368 0
HypT 368 0
IclR 368 0
IdnR 368 0
IHF 368 .00655737704918032786
IlvY 368 0
IscR 368 .06862745098039215686
KdgR 368 0
KdpE 368 0
LacI 368 0
LeuO 368 0
LexA 368 .00729927007299270072
LldR 368 0
LrhA 368 0
Lrp 368 .07647058823529411764
LsrR 368 0
LysR 368 0
MalI 368 0
MalT 368 0
MarA 368 .03200000000000000000
MarR 368 0
MatA 368 0
MazE 368 0
MazE_MazF 368 0
McbR 368 0
MelR 368 0
MetJ 368 0
MetR 368 0
MhpR 368 0
Mlc 368 .03571428571428571428
MlrA 368 0
MngR 368 0
MntR 368 0
ModE 368 .06034482758620689655
MprA 368 0
MqsA 368 0
MraZ 368 0
MurR 368 0
Nac 368 0
NadR 368 0
NagC 368 .02702702702702702702
NanR 368 0
NarL 368 .04687500000000000000
NarP 368 .07563025210084033613
NemR 368 0
NfeR 368 0
NhaR 368 0
NikR 368 0
NimR 368 0
NorR 368 .03896103896103896103
NrdR 368 0
NsrR 368 .00625000000000000000
NtrC 368 0
OmpR 368 0
OxyR 368 .00840336134453781512
PaaX 368 0
PdeL 368 0
PdhR 368 0
PepA 368 0
PgrR 368 0
PhoB 368 .01481481481481481481
PhoP 368 .01526717557251908396
PrpR 368 0
PspF 368 0
PurR 368 0
PutA 368 .01282051282051282051
PuuR 368 0
PyrR 368 0
QseB 368 0
RbsR 368 0
RcdA 368 0
RclR 368 0
RcnR 368 0
RcsAB 368 0
RcsB 368 .00980392156862745098
RcsB_BglJ 368 0
RelB 368 0
RelB_RelE 368 0
RhaR 368 0
RhaS 368 0
Rob 368 0
RstA 368 0
RtcR 368 0
RutR 368 .02173913043478260869
SdiA 368 .01204819277108433734
SgrR 368 0
SlyA 368 .12871287128712871287
SoxR 368 0
SoxS 368 .00826446280991735537
SrlR 368 0
StpA 368 0
SutR 368 0
TdcA 368 0
TdcR 368 0
TorR 368 .01136363636363636363
TreR 368 0
TrpR 368 0
TyrR 368 0
UhpA 368 0
UidR 368 0
UlaR 368 0
UvrY 368 0
UxuR 368 0
XapR 368 0
XylR 368 0
YdeO 368 .01030927835051546391
YefM 368 0
YefM_YoeB 368 0
YeiL 368 0
YhaJ 368 0
YiaJ 368 0
YjjQ 368 0
YqhC 368 0
ZntR 368 0
ZraR 368 0
Zur 368 .01219512195121951219
AccB 369 .00244498777506112469
AcrR 369 .00120772946859903381
Ada 369 0
AdiY 369 .00609013398294762484
AgaR 369 0
AidB 369 0
AlaS 369 0
AllR 369 0
AllS 369 .00366748166259168704
AlsR 369 .00610500610500610500
AppY 369 .00485436893203883495
AraC 369 0
ArcA 369 .10765815760266370699
ArgP 369 .00240963855421686746
ArgR 369 .01783590963139120095
ArsR 369 0
AscG 369 0
AsnC 369 0
AtoC 369 0
BaeR 369 0
BasR 369 .00727272727272727272
BetI 369 .00488997555012224938
BirA 369 0
BluR 369 .00488997555012224938
BolA 369 .00121654501216545012
BtsR 369 .01461632155907429963
CadC 369 .00121951219512195121
CaiF 369 .00729927007299270072
Cbl 369 .00608272506082725060
CdaR 369 .00607533414337788578
CecR 369 0
ChbR 369 .00733496332518337408
ComR 369 0
CpxR 369 .02777777777777777777
Cra 369 .04423748544819557625
CreB 369 .00243605359317904993
CRP 369 .17754569190600522193
CRP_Sxy 369 .00122249388753056234
CsgD 369 .01805054151624548736
CspA 369 .00122100122100122100
CsqR 369 0
CueR 369 0
CusR 369 .00606060606060606060
CynR 369 0
CysB 369 .01191895113230035756
CytR 369 .00605326876513317191
Dan 369 0
DcuR 369 .00728155339805825242
DeoR 369 .00121506682867557715
DgoR 369 0
DhaR 369 .00488997555012224938
DicA 369 .00364520048602673147
DinJ_YafQ 369 .00366748166259168704
DnaA 369 .00240963855421686746
DpiA 369 .01344743276283618581
DsdC 369 .00121951219512195121
EbgR 369 0
EnvR 369 0
EnvY 369 .00244498777506112469
EvgA 369 .01086956521739130434
ExuR 369 .00730816077953714981
FabR 369 0
FadR 369 .01081730769230769230
FeaR 369 .00122100122100122100
FhlA 369 .01193317422434367541
Fis 369 .12046908315565031982
FlhDC 369 .02622576966932725199
FliZ 369 .01573849878934624697
FNR 369 .13360323886639676113
FucR 369 0
Fur 369 .05321507760532150776
GadE 369 .02163461538461538461
GadE_RcsB 369 .00730816077953714981
GadW 369 .01461632155907429963
GadX 369 .01792114695340501792
GalR 369 .00363636363636363636
GalS 369 .00363636363636363636
GatR 369 .00733496332518337408
GcvA 369 0
GlaR 369 .00611246943765281173
GlcC 369 0
GlpR 369 .00364077669902912621
GlrR 369 .00733496332518337408
GntR 369 .00850546780072904009
GutM 369 .00855745721271393643
HcaR 369 0
HdfR 369 0
HicB 369 0
HigA 369 0
HigBA 369 0
HipAB 369 .00365853658536585365
HipB 369 .00487804878048780487
H_NS 369 .13199105145413870246
HprR 369 .00606060606060606060
HU 369 .00242424242424242424
HyfR 369 0
HypT 369 .00241254523522316043
IclR 369 .00121802679658952496
IdnR 369 .00364963503649635036
IHF 369 .13789359391965255157
IlvY 369 0
IscR 369 .00830367734282325029
KdgR 369 .00244498777506112469
KdpE 369 .00488997555012224938
LacI 369 0
LeuO 369 .01085645355850422195
LexA 369 .01150747986191024165
LldR 369 0
LrhA 369 .00121654501216545012
Lrp 369 .07317073170731707317
LsrR 369 .01100244498777506112
LysR 369 0
MalI 369 0
MalT 369 0
MarA 369 .01635514018691588785
MarR 369 0
MatA 369 .00364520048602673147
MazE 369 0
MazE_MazF 369 0
McbR 369 .00365408038976857490
MelR 369 0
MetJ 369 .00240673886883273164
MetR 369 .00121654501216545012
MhpR 369 .00733496332518337408
Mlc 369 0
MlrA 369 .01098901098901098901
MngR 369 .00366748166259168704
MntR 369 .00488400488400488400
ModE 369 .01408450704225352112
MprA 369 .00487804878048780487
MqsA 369 .00486618004866180048
MraZ 369 0
MurR 369 0
Nac 369 .01206272617611580217
NadR 369 .00243902439024390243
NagC 369 .02888086642599277978
NanR 369 .00120772946859903381
NarL 369 .07289293849658314350
NarP 369 .01282051282051282051
NemR 369 0
NfeR 369 0
NhaR 369 .00243013365735115431
NikR 369 .00733496332518337408
NimR 369 .00244498777506112469
NorR 369 0
NrdR 369 0
NsrR 369 .03440366972477064220
NtrC 369 .04201680672268907563
OmpR 369 .01445783132530120481
OxyR 369 .01413427561837455830
PaaX 369 .01339829476248477466
PdeL 369 .00122249388753056234
PdhR 369 .00940070505287896592
PepA 369 .00121951219512195121
PgrR 369 .00121212121212121212
PhoB 369 .02093023255813953488
PhoP 369 .02222222222222222222
PrpR 369 .00488400488400488400
PspF 369 0
PurR 369 .00472813238770685579
PutA 369 .00122100122100122100
PuuR 369 0
PyrR 369 0
QseB 369 .00973236009732360097
RbsR 369 0
RcdA 369 .00974421437271619975
RclR 369 0
RcnR 369 0
RcsAB 369 .01090909090909090909
RcsB 369 .01686746987951807228
RcsB_BglJ 369 .00481927710843373493
RelB 369 0
RelB_RelE 369 0
RhaR 369 0
RhaS 369 0
Rob 369 .00595947556615017878
RstA 369 .01098901098901098901
RtcR 369 0
RutR 369 .01334951456310679611
SdiA 369 .00364963503649635036
SgrR 369 .00121065375302663438
SlyA 369 .03385731559854897218
SoxR 369 .00242718446601941747
SoxS 369 .01291079812206572769
SrlR 369 .00855745721271393643
StpA 369 .00487210718635809987
SutR 369 0
TdcA 369 .00855745721271393643
TdcR 369 .00855745721271393643
TorR 369 .00606060606060606060
TreR 369 0
TrpR 369 .00120627261761158021
TyrR 369 .00606060606060606060
UhpA 369 0
UidR 369 0
UlaR 369 0
UvrY 369 .00121654501216545012
UxuR 369 .00242424242424242424
XapR 369 0
XylR 369 .00486618004866180048
YdeO 369 .01328502415458937198
YefM 369 .00244498777506112469
YefM_YoeB 369 .00244498777506112469
YeiL 369 0
YhaJ 369 .00122249388753056234
YiaJ 369 0
YjjQ 369 .00242130750605326876
YqhC 369 0
ZntR 369 0
ZraR 369 0
Zur 369 .00733496332518337408
AccB 36 0
AcrR 36 0
Ada 36 0
AdiY 36 .00970873786407766990
AgaR 36 0
AidB 36 0
AlaS 36 0
AllR 36 0
AllS 36 0
AlsR 36 .05154639175257731958
AppY 36 0
AraC 36 0
ArcA 36 .05747126436781609195
ArgP 36 0
ArgR 36 .01515151515151515151
ArsR 36 0
AscG 36 0
AsnC 36 0
AtoC 36 0
BaeR 36 0
BasR 36 .00925925925925925925
BetI 36 0
BirA 36 0
BluR 36 0
BolA 36 0
BtsR 36 0
CadC 36 0
CaiF 36 .06000000000000000000
Cbl 36 0
CdaR 36 0
CecR 36 0
ChbR 36 0
ComR 36 .01041666666666666666
CpxR 36 0
Cra 36 .01744186046511627906
CreB 36 0
CRP 36 .03953871499176276771
CRP_Sxy 36 0
CsgD 36 0
CspA 36 0
CsqR 36 0
CueR 36 0
CusR 36 0
CynR 36 0
CysB 36 0
CytR 36 0
Dan 36 0
DcuR 36 0
DeoR 36 0
DgoR 36 0
DhaR 36 0
DicA 36 0
DinJ_YafQ 36 0
DnaA 36 0
DpiA 36 .00943396226415094339
DsdC 36 0
EbgR 36 0
EnvR 36 0
EnvY 36 0
EvgA 36 0
ExuR 36 0
FabR 36 0
FadR 36 0
FeaR 36 0
FhlA 36 0
Fis 36 .02173913043478260869
FlhDC 36 .04093567251461988304
FliZ 36 0
FNR 36 .05291005291005291005
FucR 36 0
Fur 36 .06046511627906976744
GadE 36 0
GadE_RcsB 36 0
GadW 36 0
GadX 36 0
GalR 36 0
GalS 36 0
GatR 36 0
GcvA 36 0
GlaR 36 0
GlcC 36 0
GlpR 36 0
GlrR 36 0
GntR 36 0
GutM 36 .07291666666666666666
HcaR 36 0
HdfR 36 0
HicB 36 0
HigA 36 0
HigBA 36 0
HipAB 36 0
HipB 36 0
H_NS 36 .12840466926070038910
HprR 36 0
HU 36 0
HyfR 36 0
HypT 36 0
IclR 36 .03092783505154639175
IdnR 36 0
IHF 36 .05844155844155844155
IlvY 36 0
IscR 36 .05785123966942148760
KdgR 36 0
KdpE 36 0
LacI 36 0
LeuO 36 .05454545454545454545
LexA 36 0
LldR 36 0
LrhA 36 .01000000000000000000
Lrp 36 .04663212435233160621
LsrR 36 0
LysR 36 0
MalI 36 0
MalT 36 0
MarA 36 0
MarR 36 0
MatA 36 0
MazE 36 0
MazE_MazF 36 0
McbR 36 0
MelR 36 0
MetJ 36 0
MetR 36 0
MhpR 36 0
Mlc 36 0
MlrA 36 0
MngR 36 0
MntR 36 0
ModE 36 .05185185185185185185
MprA 36 0
MqsA 36 0
MraZ 36 0
MurR 36 0
Nac 36 0
NadR 36 0
NagC 36 .01526717557251908396
NanR 36 0
NarL 36 .05263157894736842105
NarP 36 .06521739130434782608
NemR 36 0
NfeR 36 0
NhaR 36 0
NikR 36 0
NimR 36 0
NorR 36 .03125000000000000000
NrdR 36 0
NsrR 36 .00558659217877094972
NtrC 36 0
OmpR 36 0
OxyR 36 .00724637681159420289
PaaX 36 0
PdeL 36 0
PdhR 36 0
PepA 36 .02061855670103092783
PgrR 36 0
PhoB 36 .00645161290322580645
PhoP 36 .02013422818791946308
PrpR 36 0
PspF 36 0
PurR 36 .01587301587301587301
PutA 36 0
PuuR 36 0
PyrR 36 0
QseB 36 0
RbsR 36 0
RcdA 36 0
RclR 36 0
RcnR 36 0
RcsAB 36 0
RcsB 36 0
RcsB_BglJ 36 .00900900900900900900
RelB 36 0
RelB_RelE 36 0
RhaR 36 0
RhaS 36 0
Rob 36 0
RstA 36 0
RtcR 36 0
RutR 36 .01801801801801801801
SdiA 36 0
SgrR 36 0
SlyA 36 .11764705882352941176
SoxR 36 0
SoxS 36 .00714285714285714285
SrlR 36 .07291666666666666666
StpA 36 .00980392156862745098
SutR 36 0
TdcA 36 0
TdcR 36 0
TorR 36 0
TreR 36 0
TrpR 36 0
TyrR 36 0
UhpA 36 0
UidR 36 0
UlaR 36 0
UvrY 36 .01000000000000000000
UxuR 36 0
XapR 36 0
XylR 36 0
YdeO 36 0
YefM 36 0
YefM_YoeB 36 0
YeiL 36 0
YhaJ 36 0
YiaJ 36 0
YjjQ 36 0
YqhC 36 0
ZntR 36 0
ZraR 36 0
Zur 36 .00990099009900990099
AccB 370 0
AcrR 370 0
Ada 370 0
AdiY 370 0
AgaR 370 0
AidB 370 0
AlaS 370 0
AllR 370 0
AllS 370 0
AlsR 370 .02673796791443850267
AppY 370 0
AraC 370 0
ArcA 370 .04273504273504273504
ArgP 370 .00502512562814070351
ArgR 370 .00448430493273542600
ArsR 370 0
AscG 370 0
AsnC 370 0
AtoC 370 0
BaeR 370 0
BasR 370 .02051282051282051282
BetI 370 0
BirA 370 0
BluR 370 0
BolA 370 0
BtsR 370 .02551020408163265306
CadC 370 0
CaiF 370 0
Cbl 370 0
CdaR 370 0
CecR 370 0
ChbR 370 0
ComR 370 .00537634408602150537
CpxR 370 .02400000000000000000
Cra 370 .03921568627450980392
CreB 370 0
CRP 370 .06029411764705882352
CRP_Sxy 370 0
CsgD 370 .01904761904761904761
CspA 370 0
CsqR 370 0
CueR 370 .00520833333333333333
CusR 370 0
CynR 370 0
CysB 370 0
CytR 370 0
Dan 370 0
DcuR 370 .03125000000000000000
DeoR 370 0
DgoR 370 0
DhaR 370 0
DicA 370 .01570680628272251308
DinJ_YafQ 370 0
DnaA 370 .01010101010101010101
DpiA 370 .05347593582887700534
DsdC 370 0
EbgR 370 .01075268817204301075
EnvR 370 0
EnvY 370 .00534759358288770053
EvgA 370 .01485148514851485148
ExuR 370 0
FabR 370 0
FadR 370 .00966183574879227053
FeaR 370 0
FhlA 370 0
Fis 370 .03970223325062034739
FlhDC 370 .00374531835205992509
FliZ 370 .01970443349753694581
FNR 370 .08685968819599109131
FucR 370 0
Fur 370 .01273885350318471337
GadE 370 .00460829493087557603
GadE_RcsB 370 0
GadW 370 .01005025125628140703
GadX 370 .00917431192660550458
GalR 370 0
GalS 370 0
GatR 370 0
GcvA 370 .01058201058201058201
GlaR 370 0
GlcC 370 0
GlpR 370 0
GlrR 370 0
GntR 370 .00507614213197969543
GutM 370 .03763440860215053763
HcaR 370 0
HdfR 370 0
HicB 370 0
HigA 370 0
HigBA 370 0
HipAB 370 0
HipB 370 0
H_NS 370 .10787172011661807580
HprR 370 0
HU 370 0
HyfR 370 0
HypT 370 0
IclR 370 0
IdnR 370 .00520833333333333333
IHF 370 .09186351706036745406
IlvY 370 0
IscR 370 .00925925925925925925
KdgR 370 0
KdpE 370 0
LacI 370 0
LeuO 370 .00487804878048780487
LexA 370 .00406504065040650406
LldR 370 0
LrhA 370 0
Lrp 370 .06569343065693430656
LsrR 370 .01036269430051813471
LysR 370 .01075268817204301075
MalI 370 .01612903225806451612
MalT 370 0
MarA 370 .02145922746781115879
MarR 370 0
MatA 370 .01041666666666666666
MazE 370 0
MazE_MazF 370 0
McbR 370 0
MelR 370 0
MetJ 370 0
MetR 370 0
MhpR 370 0
Mlc 370 0
MlrA 370 .02083333333333333333
MngR 370 0
MntR 370 0
ModE 370 0
MprA 370 0
MqsA 370 .02105263157894736842
MraZ 370 0
MurR 370 0
Nac 370 0
NadR 370 0
NagC 370 .00450450450450450450
NanR 370 0
NarL 370 .08771929824561403508
NarP 370 .03493449781659388646
NemR 370 0
NfeR 370 0
NhaR 370 .01047120418848167539
NikR 370 0
NimR 370 0
NorR 370 0
NrdR 370 0
NsrR 370 .01123595505617977528
NtrC 370 .03964757709251101321
OmpR 370 .02439024390243902439
OxyR 370 .01327433628318584070
PaaX 370 0
PdeL 370 0
PdhR 370 0
PepA 370 0
PgrR 370 0
PhoB 370 .01652892561983471074
PhoP 370 .01680672268907563025
PrpR 370 0
PspF 370 .03208556149732620320
PurR 370 0
PutA 370 0
PuuR 370 0
PyrR 370 0
QseB 370 .03664921465968586387
RbsR 370 0
RcdA 370 .02072538860103626943
RclR 370 0
RcnR 370 0
RcsAB 370 .04663212435233160621
RcsB 370 .00952380952380952380
RcsB_BglJ 370 .00497512437810945273
RelB 370 0
RelB_RelE 370 0
RhaR 370 0
RhaS 370 0
Rob 370 .00952380952380952380
RstA 370 .02617801047120418848
RtcR 370 0
RutR 370 .00495049504950495049
SdiA 370 .00520833333333333333
SgrR 370 0
SlyA 370 0
SoxR 370 .01041666666666666666
SoxS 370 .02212389380530973451
SrlR 370 .03763440860215053763
StpA 370 .01047120418848167539
SutR 370 0
TdcA 370 0
TdcR 370 0
TorR 370 0
TreR 370 0
TrpR 370 0
TyrR 370 0
UhpA 370 0
UidR 370 0
UlaR 370 0
UvrY 370 .00526315789473684210
UxuR 370 0
XapR 370 0
XylR 370 0
YdeO 370 .00485436893203883495
YefM 370 0
YefM_YoeB 370 0
YeiL 370 0
YhaJ 370 0
YiaJ 370 0
YjjQ 370 0
YqhC 370 0
ZntR 370 0
ZraR 370 0
Zur 370 0
AccB 371 0
AcrR 371 0
Ada 371 0
AdiY 371 .02040816326530612244
AgaR 371 0
AidB 371 0
AlaS 371 0
AllR 371 0
AllS 371 0
AlsR 371 0
AppY 371 0
AraC 371 0
ArcA 371 .01369863013698630136
ArgP 371 0
ArgR 371 0
ArsR 371 0
AscG 371 0
AsnC 371 0
AtoC 371 0
BaeR 371 0
BasR 371 0
BetI 371 0
BirA 371 0
BluR 371 0
BolA 371 0
BtsR 371 0
CadC 371 0
CaiF 371 0
Cbl 371 0
CdaR 371 0
CecR 371 0
ChbR 371 0
ComR 371 0
CpxR 371 0
Cra 371 0
CreB 371 0
CRP 371 .00173611111111111111
CRP_Sxy 371 0
CsgD 371 0
CspA 371 0
CsqR 371 0
CueR 371 0
CusR 371 0
CynR 371 0
CysB 371 0
CytR 371 0
Dan 371 0
DcuR 371 0
DeoR 371 0
DgoR 371 0
DhaR 371 0
DicA 371 0
DinJ_YafQ 371 0
DnaA 371 0
DpiA 371 .01923076923076923076
DsdC 371 0
EbgR 371 0
EnvR 371 0
EnvY 371 0
EvgA 371 0
ExuR 371 0
FabR 371 0
FadR 371 0
FeaR 371 0
FhlA 371 0
Fis 371 .06177606177606177606
FlhDC 371 0
FliZ 371 0
FNR 371 .01474926253687315634
FucR 371 0
Fur 371 .07407407407407407407
GadE 371 0
GadE_RcsB 371 0
GadW 371 0
GadX 371 0
GalR 371 0
GalS 371 0
GatR 371 0
GcvA 371 0
GlaR 371 0
GlcC 371 0
GlpR 371 0
GlrR 371 0
GntR 371 0
GutM 371 0
HcaR 371 0
HdfR 371 0
HicB 371 0
HigA 371 0
HigBA 371 0
HipAB 371 0
HipB 371 0
H_NS 371 .12380952380952380952
HprR 371 0
HU 371 0
HyfR 371 0
HypT 371 0
IclR 371 0
IdnR 371 0
IHF 371 .00369003690036900369
IlvY 371 0
IscR 371 0
KdgR 371 0
KdpE 371 0
LacI 371 0
LeuO 371 0
LexA 371 0
LldR 371 0
LrhA 371 0
Lrp 371 .09629629629629629629
LsrR 371 0
LysR 371 0
MalI 371 0
MalT 371 0
MarA 371 0
MarR 371 0
MatA 371 0
MazE 371 0
MazE_MazF 371 0
McbR 371 0
MelR 371 0
MetJ 371 0
MetR 371 0
MhpR 371 0
Mlc 371 0
MlrA 371 0
MngR 371 0
MntR 371 0
ModE 371 0
MprA 371 0
MqsA 371 0
MraZ 371 0
MurR 371 0
Nac 371 0
NadR 371 0
NagC 371 0
NanR 371 0
NarL 371 0
NarP 371 0
NemR 371 0
NfeR 371 0
NhaR 371 0
NikR 371 0
NimR 371 0
NorR 371 0
NrdR 371 0
NsrR 371 0
NtrC 371 0
OmpR 371 0
OxyR 371 0
PaaX 371 0
PdeL 371 0
PdhR 371 0
PepA 371 0
PgrR 371 0
PhoB 371 0
PhoP 371 .01030927835051546391
PrpR 371 0
PspF 371 0
PurR 371 0
PutA 371 0
PuuR 371 0
PyrR 371 0
QseB 371 0
RbsR 371 0
RcdA 371 0
RclR 371 0
RcnR 371 0
RcsAB 371 0
RcsB 371 0
RcsB_BglJ 371 0
RelB 371 0
RelB_RelE 371 0
RhaR 371 0
RhaS 371 0
Rob 371 0
RstA 371 0
RtcR 371 0
RutR 371 0
SdiA 371 0
SgrR 371 0
SlyA 371 .19696969696969696969
SoxR 371 0
SoxS 371 0
SrlR 371 0
StpA 371 0
SutR 371 0
TdcA 371 0
TdcR 371 0
TorR 371 0
TreR 371 0
TrpR 371 0
TyrR 371 0
UhpA 371 0
UidR 371 0
UlaR 371 0
UvrY 371 0
UxuR 371 0
XapR 371 0
XylR 371 0
YdeO 371 0
YefM 371 0
YefM_YoeB 371 0
YeiL 371 0
YhaJ 371 0
YiaJ 371 0
YjjQ 371 0
YqhC 371 0
ZntR 371 0
ZraR 371 0
Zur 371 0
AccB 372 0
AcrR 372 0
Ada 372 0
AdiY 372 0
AgaR 372 0
AidB 372 0
AlaS 372 0
AllR 372 0
AllS 372 0
AlsR 372 .11627906976744186046
AppY 372 0
AraC 372 0
ArcA 372 .09359605911330049261
ArgP 372 0
ArgR 372 0
ArsR 372 0
AscG 372 0
AsnC 372 0
AtoC 372 0
BaeR 372 0
BasR 372 .01851851851851851851
BetI 372 0
BirA 372 0
BluR 372 0
BolA 372 0
BtsR 372 0
CadC 372 0
CaiF 372 .13043478260869565217
Cbl 372 0
CdaR 372 0
CecR 372 0
ChbR 372 0
ComR 372 0
CpxR 372 .00900900900900900900
Cra 372 .03418803418803418803
CreB 372 0
CRP 372 .04528985507246376811
CRP_Sxy 372 0
CsgD 372 0
CspA 372 0
CsqR 372 0
CueR 372 0
CusR 372 0
CynR 372 0
CysB 372 0
CytR 372 0
Dan 372 0
DcuR 372 0
DeoR 372 0
DgoR 372 0
DhaR 372 0
DicA 372 0
DinJ_YafQ 372 0
DnaA 372 0
DpiA 372 .01923076923076923076
DsdC 372 0
EbgR 372 0
EnvR 372 0
EnvY 372 0
EvgA 372 0
ExuR 372 0
FabR 372 0
FadR 372 0
FeaR 372 0
FhlA 372 0
Fis 372 .01102941176470588235
FlhDC 372 0
FliZ 372 0
FNR 372 .05521472392638036809
FucR 372 0
Fur 372 .05454545454545454545
GadE 372 0
GadE_RcsB 372 0
GadW 372 0
GadX 372 0
GalR 372 0
GalS 372 0
GatR 372 0
GcvA 372 0
GlaR 372 0
GlcC 372 0
GlpR 372 0
GlrR 372 0
GntR 372 0
GutM 372 0
HcaR 372 0
HdfR 372 0
HicB 372 0
HigA 372 0
HigBA 372 0
HipAB 372 0
HipB 372 0
H_NS 372 .03508771929824561403
HprR 372 0
HU 372 0
HyfR 372 0
HypT 372 0
IclR 372 0
IdnR 372 0
IHF 372 .02641509433962264150
IlvY 372 0
IscR 372 0
KdgR 372 0
KdpE 372 0
LacI 372 0
LeuO 372 0
LexA 372 0
LldR 372 0
LrhA 372 0
Lrp 372 0
LsrR 372 0
LysR 372 0
MalI 372 0
MalT 372 0
MarA 372 0
MarR 372 0
MatA 372 0
MazE 372 0
MazE_MazF 372 0
McbR 372 0
MelR 372 0
MetJ 372 0
MetR 372 0
MhpR 372 0
Mlc 372 0
MlrA 372 0
MngR 372 0
MntR 372 0
ModE 372 0
MprA 372 0
MqsA 372 0
MraZ 372 0
MurR 372 0
Nac 372 0
NadR 372 0
NagC 372 .02597402597402597402
NanR 372 0
NarL 372 .01219512195121951219
NarP 372 0
NemR 372 0
NfeR 372 0
NhaR 372 0
NikR 372 0
NimR 372 0
NorR 372 0
NrdR 372 0
NsrR 372 0
NtrC 372 0
OmpR 372 0
OxyR 372 0
PaaX 372 0
PdeL 372 0
PdhR 372 0
PepA 372 0
PgrR 372 0
PhoB 372 0
PhoP 372 .01030927835051546391
PrpR 372 .09302325581395348837
PspF 372 0
PurR 372 0
PutA 372 0
PuuR 372 0
PyrR 372 0
QseB 372 0
RbsR 372 0
RcdA 372 0
RclR 372 0
RcnR 372 0
RcsAB 372 0
RcsB 372 .01492537313432835820
RcsB_BglJ 372 0
RelB 372 0
RelB_RelE 372 0
RhaR 372 0
RhaS 372 0
Rob 372 0
RstA 372 0
RtcR 372 0
RutR 372 0
SdiA 372 0
SgrR 372 0
SlyA 372 .01282051282051282051
SoxR 372 0
SoxS 372 0
SrlR 372 0
StpA 372 0
SutR 372 0
TdcA 372 0
TdcR 372 0
TorR 372 0
TreR 372 0
TrpR 372 0
TyrR 372 0
UhpA 372 0
UidR 372 0
UlaR 372 0
UvrY 372 0
UxuR 372 0
XapR 372 0
XylR 372 0
YdeO 372 0
YefM 372 0
YefM_YoeB 372 0
YeiL 372 0
YhaJ 372 0
YiaJ 372 0
YjjQ 372 0
YqhC 372 0
ZntR 372 0
ZraR 372 0
Zur 372 0
AccB 373 0
AcrR 373 0
Ada 373 0
AdiY 373 0
AgaR 373 0
AidB 373 0
AlaS 373 0
AllR 373 0
AllS 373 0
AlsR 373 0
AppY 373 0
AraC 373 0
ArcA 373 .03553299492385786802
ArgP 373 0
ArgR 373 0
ArsR 373 0
AscG 373 0
AsnC 373 0
AtoC 373 0
BaeR 373 0
BasR 373 .02777777777777777777
BetI 373 0
BirA 373 0
BluR 373 0
BolA 373 0
BtsR 373 0
CadC 373 0
CaiF 373 .21428571428571428571
Cbl 373 0
CdaR 373 0
CecR 373 0
ChbR 373 0
ComR 373 0
CpxR 373 0
Cra 373 0
CreB 373 0
CRP 373 .01636363636363636363
CRP_Sxy 373 0
CsgD 373 0
CspA 373 0
CsqR 373 0
CueR 373 0
CusR 373 0
CynR 373 0
CysB 373 0
CytR 373 0
Dan 373 0
DcuR 373 0
DeoR 373 0
DgoR 373 0
DhaR 373 0
DicA 373 0
DinJ_YafQ 373 0
DnaA 373 0
DpiA 373 0
DsdC 373 0
EbgR 373 0
EnvR 373 0
EnvY 373 0
EvgA 373 0
ExuR 373 0
FabR 373 0
FadR 373 0
FeaR 373 0
FhlA 373 0
Fis 373 .00390625000000000000
FlhDC 373 0
FliZ 373 0
FNR 373 .02194357366771159874
FucR 373 0
Fur 373 0
GadE 373 0
GadE_RcsB 373 0
GadW 373 0
GadX 373 0
GalR 373 0
GalS 373 0
GatR 373 0
GcvA 373 0
GlaR 373 0
GlcC 373 0
GlpR 373 0
GlrR 373 0
GntR 373 .02857142857142857142
GutM 373 0
HcaR 373 0
HdfR 373 0
HicB 373 0
HigA 373 0
HigBA 373 0
HipAB 373 0
HipB 373 0
H_NS 373 .03317535545023696682
HprR 373 0
HU 373 0
HyfR 373 0
HypT 373 0
IclR 373 0
IdnR 373 0
IHF 373 0
IlvY 373 0
IscR 373 0
KdgR 373 0
KdpE 373 0
LacI 373 0
LeuO 373 .15789473684210526315
LexA 373 0
LldR 373 0
LrhA 373 .03571428571428571428
Lrp 373 0
LsrR 373 0
LysR 373 0
MalI 373 0
MalT 373 0
MarA 373 0
MarR 373 0
MatA 373 0
MazE 373 0
MazE_MazF 373 0
McbR 373 0
MelR 373 0
MetJ 373 0
MetR 373 0
MhpR 373 0
Mlc 373 0
MlrA 373 0
MngR 373 0
MntR 373 0
ModE 373 0
MprA 373 0
MqsA 373 0
MraZ 373 0
MurR 373 0
Nac 373 0
NadR 373 0
NagC 373 .03389830508474576271
NanR 373 0
NarL 373 0
NarP 373 0
NemR 373 0
NfeR 373 0
NhaR 373 0
NikR 373 0
NimR 373 0
NorR 373 0
NrdR 373 0
NsrR 373 0
NtrC 373 0
OmpR 373 0
OxyR 373 0
PaaX 373 0
PdeL 373 0
PdhR 373 0
PepA 373 0
PgrR 373 0
PhoB 373 0
PhoP 373 .01265822784810126582
PrpR 373 0
PspF 373 0
PurR 373 0
PutA 373 0
PuuR 373 0
PyrR 373 0
QseB 373 0
RbsR 373 0
RcdA 373 0
RclR 373 0
RcnR 373 0
RcsAB 373 0
RcsB 373 .02040816326530612244
RcsB_BglJ 373 .02564102564102564102
RelB 373 0
RelB_RelE 373 0
RhaR 373 0
RhaS 373 0
Rob 373 0
RstA 373 0
RtcR 373 0
RutR 373 0
SdiA 373 0
SgrR 373 0
SlyA 373 .01666666666666666666
SoxR 373 0
SoxS 373 0
SrlR 373 0
StpA 373 .03333333333333333333
SutR 373 0
TdcA 373 0
TdcR 373 0
TorR 373 0
TreR 373 0
TrpR 373 0
TyrR 373 0
UhpA 373 0
UidR 373 0
UlaR 373 0
UvrY 373 0
UxuR 373 0
XapR 373 0
XylR 373 0
YdeO 373 0
YefM 373 0
YefM_YoeB 373 0
YeiL 373 0
YhaJ 373 0
YiaJ 373 0
YjjQ 373 0
YqhC 373 0
ZntR 373 0
ZraR 373 0
Zur 373 0
AccB 374 0
AcrR 374 0
Ada 374 0
AdiY 374 .00657894736842105263
AgaR 374 0
AidB 374 0
AlaS 374 0
AllR 374 0
AllS 374 0
AlsR 374 .03424657534246575342
AppY 374 0
AraC 374 0
ArcA 374 .08695652173913043478
ArgP 374 0
ArgR 374 .05172413793103448275
ArsR 374 0
AscG 374 0
AsnC 374 0
AtoC 374 0
BaeR 374 0
BasR 374 .00636942675159235668
BetI 374 0
BirA 374 0
BluR 374 0
BolA 374 0
BtsR 374 .00628930817610062893
CadC 374 0
CaiF 374 .04026845637583892617
Cbl 374 0
CdaR 374 .03333333333333333333
CecR 374 0
ChbR 374 .04137931034482758620
ComR 374 .00689655172413793103
CpxR 374 0
Cra 374 .02283105022831050228
CreB 374 .00671140939597315436
CRP 374 .07765451664025356576
CRP_Sxy 374 0
CsgD 374 .01764705882352941176
CspA 374 .00684931506849315068
CsqR 374 0
CueR 374 .00662251655629139072
CusR 374 0
CynR 374 0
CysB 374 .00571428571428571428
CytR 374 .00636942675159235668
Dan 374 0
DcuR 374 .01290322580645161290
DeoR 374 .00666666666666666666
DgoR 374 0
DhaR 374 0
DicA 374 .02000000000000000000
DinJ_YafQ 374 0
DnaA 374 0
DpiA 374 .06849315068493150684
DsdC 374 0
EbgR 374 0
EnvR 374 0
EnvY 374 0
EvgA 374 0
ExuR 374 0
FabR 374 0
FadR 374 .01818181818181818181
FeaR 374 0
FhlA 374 .05421686746987951807
Fis 374 .02162162162162162162
FlhDC 374 .00442477876106194690
FliZ 374 0
FNR 374 .07971014492753623188
FucR 374 0
Fur 374 .04924242424242424242
GadE 374 .00568181818181818181
GadE_RcsB 374 0
GadW 374 0
GadX 374 .01704545454545454545
GalR 374 0
GalS 374 0
GatR 374 .04137931034482758620
GcvA 374 0
GlaR 374 .03448275862068965517
GlcC 374 0
GlpR 374 0
GlrR 374 0
GntR 374 0
GutM 374 0
HcaR 374 0
HdfR 374 0
HicB 374 0
HigA 374 0
HigBA 374 0
HipAB 374 .01351351351351351351
HipB 374 .01342281879194630872
H_NS 374 .09354838709677419354
HprR 374 0
HU 374 0
HyfR 374 0
HypT 374 0
IclR 374 0
IdnR 374 0
IHF 374 .05042016806722689075
IlvY 374 0
IscR 374 0
KdgR 374 0
KdpE 374 0
LacI 374 0
LeuO 374 .01226993865030674846
LexA 374 0
LldR 374 0
LrhA 374 .00671140939597315436
Lrp 374 .02868852459016393442
LsrR 374 0
LysR 374 0
MalI 374 0
MalT 374 0
MarA 374 .00510204081632653061
MarR 374 0
MatA 374 0
MazE 374 0
MazE_MazF 374 0
McbR 374 0
MelR 374 0
MetJ 374 0
MetR 374 0
MhpR 374 0
Mlc 374 0
MlrA 374 0
MngR 374 .00680272108843537414
MntR 374 0
ModE 374 .04945054945054945054
MprA 374 0
MqsA 374 0
MraZ 374 0
MurR 374 0
Nac 374 .02469135802469135802
NadR 374 0
NagC 374 .04000000000000000000
NanR 374 .00645161290322580645
NarL 374 .05078125000000000000
NarP 374 0
NemR 374 0
NfeR 374 0
NhaR 374 0
NikR 374 0
NimR 374 0
NorR 374 0
NrdR 374 0
NsrR 374 .04090909090909090909
NtrC 374 .04838709677419354838
OmpR 374 0
OxyR 374 0
PaaX 374 0
PdeL 374 0
PdhR 374 .00540540540540540540
PepA 374 .00680272108843537414
PgrR 374 0
PhoB 374 .00985221674876847290
PhoP 374 .02030456852791878172
PrpR 374 .02739726027397260273
PspF 374 0
PurR 374 .00568181818181818181
PutA 374 .00684931506849315068
PuuR 374 0
PyrR 374 0
QseB 374 0
RbsR 374 0
RcdA 374 0
RclR 374 0
RcnR 374 0
RcsAB 374 0
RcsB 374 .00588235294117647058
RcsB_BglJ 374 0
RelB 374 0
RelB_RelE 374 0
RhaR 374 0
RhaS 374 0
Rob 374 .00588235294117647058
RstA 374 0
RtcR 374 0
RutR 374 .00621118012422360248
SdiA 374 0
SgrR 374 0
SlyA 374 .00552486187845303867
SoxR 374 .00657894736842105263
SoxS 374 .00529100529100529100
SrlR 374 0
StpA 374 0
SutR 374 0
TdcA 374 0
TdcR 374 0
TorR 374 0
TreR 374 0
TrpR 374 0
TyrR 374 0
UhpA 374 0
UidR 374 0
UlaR 374 0
UvrY 374 0
UxuR 374 0
XapR 374 0
XylR 374 0
YdeO 374 0
YefM 374 .01379310344827586206
YefM_YoeB 374 .01379310344827586206
YeiL 374 0
YhaJ 374 0
YiaJ 374 0
YjjQ 374 0
YqhC 374 0
ZntR 374 0
ZraR 374 0
Zur 374 0
AccB 375 .00193050193050193050
AcrR 375 .00287356321839080459
Ada 375 .00096246390760346487
AdiY 375 .00481231953801732435
AgaR 375 .00479846449136276391
AidB 375 0
AlaS 375 .00096525096525096525
AllR 375 .00191754554170661553
AllS 375 .00289575289575289575
AlsR 375 .00579150579150579150
AppY 375 .00095693779904306220
AraC 375 .01058710298363811357
ArcA 375 .09747292418772563176
ArgP 375 .00382409177820267686
ArgR 375 .01897533206831119544
ArsR 375 .00289575289575289575
AscG 375 .00096153846153846153
AsnC 375 .00386100386100386100
AtoC 375 .00386100386100386100
BaeR 375 0
BasR 375 .00671785028790786948
BetI 375 .00386100386100386100
BirA 375 0
BluR 375 .00386100386100386100
BolA 375 .00096153846153846153
BtsR 375 .01154956689124157844
CadC 375 .00192864030858244937
CaiF 375 .00576923076923076923
Cbl 375 .00480769230769230769
CdaR 375 0
CecR 375 .00482625482625482625
ChbR 375 0
ComR 375 .00096525096525096525
CpxR 375 .02312673450508788159
Cra 375 .04694835680751173708
CreB 375 .00096153846153846153
CRP 375 .20660522273425499231
CRP_Sxy 375 .00096525096525096525
CsgD 375 .01236917221693625118
CspA 375 .00096432015429122468
CsqR 375 0
CueR 375 .00481695568400770712
CusR 375 .00479386385426653883
CynR 375 0
CysB 375 .01619047619047619047
CytR 375 .00191021967526265520
Dan 375 0
DcuR 375 .00575815738963531669
DeoR 375 .00192307692307692307
DgoR 375 0
DhaR 375 .00386100386100386100
DicA 375 .00288184438040345821
DinJ_YafQ 375 .00192864030858244937
DnaA 375 .00190839694656488549
DpiA 375 .01061776061776061776
DsdC 375 0
EbgR 375 0
EnvR 375 0
EnvY 375 .00096432015429122468
EvgA 375 .00956937799043062200
ExuR 375 .00287907869481765834
FabR 375 0
FadR 375 .00857142857142857142
FeaR 375 0
FhlA 375 .01717557251908396946
Fis 375 .08368915456874466268
FlhDC 375 .02568807339449541284
FliZ 375 .01830443159922928709
FNR 375 .14066496163682864450
FucR 375 .00675675675675675675
Fur 375 .04472271914132379248
GadE 375 .01908396946564885496
GadE_RcsB 375 .00577478344562078922
GadW 375 .01252408477842003853
GadX 375 .01807802093244529019
GalR 375 .00480307396733909702
GalS 375 .00480307396733909702
GatR 375 .00579150579150579150
GcvA 375 .00192492781520692974
GlaR 375 .00482625482625482625
GlcC 375 .00095969289827255278
GlpR 375 .00771456123432979749
GlrR 375 .00482160077145612343
GntR 375 .00191204588910133843
GutM 375 .00675675675675675675
HcaR 375 0
HdfR 375 .00192492781520692974
HicB 375 0
HigA 375 .00193050193050193050
HigBA 375 .00193050193050193050
HipAB 375 .00385728061716489874
HipB 375 .00385356454720616570
H_NS 375 .08274647887323943661
HprR 375 .00479386385426653883
HU 375 .00095785440613026819
HyfR 375 .01158301158301158301
HypT 375 .00575263662511984659
IclR 375 .00289296046287367405
IdnR 375 .00095969289827255278
IHF 375 .11345646437994722955
IlvY 375 0
IscR 375 .00375939849624060150
KdgR 375 0
KdpE 375 .00386100386100386100
LacI 375 0
LeuO 375 .00667302192564346997
LexA 375 .02141527001862197392
LldR 375 .00289575289575289575
LrhA 375 .00482625482625482625
Lrp 375 .03161698283649503161
LsrR 375 .00674373795761078998
LysR 375 .00193050193050193050
MalI 375 .00289575289575289575
MalT 375 .00191570881226053639
MarA 375 .01492537313432835820
MarR 375 0
MatA 375 .00384615384615384615
MazE 375 .00289575289575289575
MazE_MazF 375 .00289575289575289575
McbR 375 .00096061479346781940
MelR 375 0
MetJ 375 .00574162679425837320
MetR 375 0
MhpR 375 .00579150579150579150
Mlc 375 .00673724735322425409
MlrA 375 .00383877159309021113
MngR 375 0
MntR 375 .00289017341040462427
ModE 375 .00838769804287045666
MprA 375 0
MqsA 375 .00772200772200772200
MraZ 375 .01445086705202312138
MurR 375 .00289575289575289575
Nac 375 .00762631077216396568
NadR 375 .00289296046287367405
NagC 375 .01802656546489563567
NanR 375 .00287356321839080459
NarL 375 .05358764759309718437
NarP 375 .02354048964218455743
NemR 375 .00289575289575289575
NfeR 375 .00193050193050193050
NhaR 375 0
NikR 375 0
NimR 375 0
NorR 375 .00289575289575289575
NrdR 375 0
NsrR 375 .03321033210332103321
NtrC 375 .02840909090909090909
OmpR 375 .01145038167938931297
OxyR 375 .01696512723845428840
PaaX 375 .00095328884652049571
PdeL 375 .00096525096525096525
PdhR 375 .02279202279202279202
PepA 375 .00289575289575289575
PgrR 375 0
PhoB 375 .01387604070305272895
PhoP 375 .02631578947368421052
PrpR 375 .00385728061716489874
PspF 375 .00578592092574734811
PurR 375 .00375939849624060150
PutA 375 .00096432015429122468
PuuR 375 .00772200772200772200
PyrR 375 0
QseB 375 .00866217516843118383
RbsR 375 .00577478344562078922
RcdA 375 .00769971126082771896
RclR 375 .00289575289575289575
RcnR 375 0
RcsAB 375 .01056676272814601344
RcsB 375 .02115384615384615384
RcsB_BglJ 375 .00285986653956148713
RelB 375 0
RelB_RelE 375 0
RhaR 375 0
RhaS 375 0
Rob 375 .00759013282732447817
RstA 375 .00480307396733909702
RtcR 375 .00193050193050193050
RutR 375 .01445086705202312138
SdiA 375 .00578592092574734811
SgrR 375 .00191754554170661553
SlyA 375 .01513718070009460737
SoxR 375 .00191938579654510556
SoxS 375 .01789077212806026365
SrlR 375 .00675675675675675675
StpA 375 .00288461538461538461
SutR 375 0
TdcA 375 .00675675675675675675
TdcR 375 .00675675675675675675
TorR 375 .00479386385426653883
TreR 375 0
TrpR 375 .00191204588910133843
TyrR 375 .00095510983763132760
UhpA 375 0
UidR 375 .00289296046287367405
UlaR 375 .00675675675675675675
UvrY 375 .00289017341040462427
UxuR 375 .00577478344562078922
XapR 375 0
XylR 375 .00384615384615384615
YdeO 375 .00955109837631327602
YefM 375 .00193050193050193050
YefM_YoeB 375 .00193050193050193050
YeiL 375 .00096525096525096525
YhaJ 375 .00096525096525096525
YiaJ 375 0
YjjQ 375 .00770712909441233140
YqhC 375 0
ZntR 375 .00096525096525096525
ZraR 375 .00192864030858244937
Zur 375 .00579150579150579150
AccB 376 0
AcrR 376 .00509337860780984719
Ada 376 0
AdiY 376 .00856164383561643835
AgaR 376 0
AidB 376 0
AlaS 376 0
AllR 376 .00340136054421768707
AllS 376 .00516351118760757314
AlsR 376 .00859106529209621993
AppY 376 .01025641025641025641
AraC 376 .00337268128161888701
ArcA 376 .09182209469153515064
ArgP 376 0
ArgR 376 .01143790849673202614
ArsR 376 0
AscG 376 .00170940170940170940
AsnC 376 0
AtoC 376 .00688468158347676419
BaeR 376 .01202749140893470790
BasR 376 .01538461538461538461
BetI 376 0
BirA 376 0
BluR 376 .00688468158347676419
BolA 376 .00170940170940170940
BtsR 376 .01880341880341880341
CadC 376 .00171526586620926243
CaiF 376 .01721170395869191049
Cbl 376 .01549053356282271944
CdaR 376 0
CecR 376 0
ChbR 376 0
ComR 376 .00172117039586919104
CpxR 376 .05169628432956381260
Cra 376 .04761904761904761904
CreB 376 0
CRP 376 .12955465587044534412
CRP_Sxy 376 0
CsgD 376 .01839464882943143812
CspA 376 0
CsqR 376 0
CueR 376 0
CusR 376 0
CynR 376 0
CysB 376 .02000000000000000000
CytR 376 0
Dan 376 0
DcuR 376 .01541095890410958904
DeoR 376 0
DgoR 376 0
DhaR 376 .00688468158347676419
DicA 376 .00511945392491467576
DinJ_YafQ 376 .00343642611683848797
DnaA 376 .00506756756756756756
DpiA 376 .01718213058419243986
DsdC 376 .00171526586620926243
EbgR 376 .00344234079173838209
EnvR 376 .00344234079173838209
EnvY 376 .00171821305841924398
EvgA 376 .02040816326530612244
ExuR 376 .00511073253833049403
FabR 376 0
FadR 376 .00834724540901502504
FeaR 376 .00171821305841924398
FhlA 376 .01495016611295681063
Fis 376 .05167958656330749354
FlhDC 376 .01067073170731707317
FliZ 376 .02380952380952380952
FNR 376 .11772151898734177215
FucR 376 0
Fur 376 .05007363770250368188
GadE 376 .01827242524916943521
GadE_RcsB 376 .00340136054421768707
GadW 376 .01706484641638225255
GadX 376 .02842809364548494983
GalR 376 0
GalS 376 0
GatR 376 .01032702237521514629
GcvA 376 .00342465753424657534
GlaR 376 0
GlcC 376 0
GlpR 376 0
GlrR 376 .00859106529209621993
GntR 376 0
GutM 376 .01204819277108433734
HcaR 376 0
HdfR 376 0
HicB 376 0
HigA 376 0
HigBA 376 0
HipAB 376 0
HipB 376 .00170648464163822525
H_NS 376 .11994219653179190751
HprR 376 0
HU 376 0
HyfR 376 0
HypT 376 .00337837837837837837
IclR 376 .00515463917525773195
IdnR 376 0
IHF 376 .11095890410958904109
IlvY 376 0
IscR 376 .01322314049586776859
KdgR 376 0
KdpE 376 .00688468158347676419
LacI 376 0
LeuO 376 .00333889816360601001
LexA 376 .01102362204724409448
LldR 376 0
LrhA 376 0
Lrp 376 .04566210045662100456
LsrR 376 0
LysR 376 0
MalI 376 0
MalT 376 0
MarA 376 .02261712439418416801
MarR 376 0
MatA 376 .00340715502555366269
MazE 376 0
MazE_MazF 376 0
McbR 376 .00686106346483704974
MelR 376 0
MetJ 376 0
MetR 376 0
MhpR 376 0
Mlc 376 .01025641025641025641
MlrA 376 .00853242320819112627
MngR 376 .00171526586620926243
MntR 376 .00170940170940170940
ModE 376 .01456310679611650485
MprA 376 .00341880341880341880
MqsA 376 .01029159519725557461
MraZ 376 0
MurR 376 0
Nac 376 .00166389351081530782
NadR 376 .00688468158347676419
NagC 376 .01145662847790507364
NanR 376 .00509337860780984719
NarL 376 .07142857142857142857
NarP 376 .03776683087027914614
NemR 376 0
NfeR 376 0
NhaR 376 .00512820512820512820
NikR 376 0
NimR 376 0
NorR 376 .00343642611683848797
NrdR 376 0
NsrR 376 .04231974921630094043
NtrC 376 .04297520661157024793
OmpR 376 .01680672268907563025
OxyR 376 .01628664495114006514
PaaX 376 0
PdeL 376 .00172117039586919104
PdhR 376 .00647249190938511326
PepA 376 0
PgrR 376 0
PhoB 376 .02396166134185303514
PhoP 376 .04255319148936170212
PrpR 376 .00687285223367697594
PspF 376 .00170357751277683134
PurR 376 .00163398692810457516
PutA 376 .00171821305841924398
PuuR 376 0
PyrR 376 0
QseB 376 .01367521367521367521
RbsR 376 .00169779286926994906
RcdA 376 .00680272108843537414
RclR 376 0
RcnR 376 .00516351118760757314
RcsAB 376 .01358234295415959252
RcsB 376 .02707275803722504230
RcsB_BglJ 376 .00505050505050505050
RelB 376 0
RelB_RelE 376 0
RhaR 376 0
RhaS 376 0
Rob 376 .00830564784053156146
RstA 376 .00853242320819112627
RtcR 376 .00344234079173838209
RutR 376 .01700680272108843537
SdiA 376 .00170357751277683134
SgrR 376 .00169779286926994906
SlyA 376 .02657807308970099667
SoxR 376 .00340715502555366269
SoxS 376 .01623376623376623376
SrlR 376 .01204819277108433734
StpA 376 .00341296928327645051
SutR 376 .00170940170940170940
TdcA 376 0
TdcR 376 0
TorR 376 .00338409475465313028
TreR 376 0
TrpR 376 .00508474576271186440
TyrR 376 .00679117147707979626
UhpA 376 0
UidR 376 0
UlaR 376 0
UvrY 376 .00170940170940170940
UxuR 376 .00169779286926994906
XapR 376 0
XylR 376 0
YdeO 376 .02207130730050933786
YefM 376 .00344234079173838209
YefM_YoeB 376 .00344234079173838209
YeiL 376 0
YhaJ 376 0
YiaJ 376 0
YjjQ 376 .00510204081632653061
YqhC 376 0
ZntR 376 0
ZraR 376 0
Zur 376 .00513698630136986301
AccB 377 .00172413793103448275
AcrR 377 .00687876182287188306
Ada 377 .00258397932816537467
AdiY 377 .00602928509905254091
AgaR 377 0
AidB 377 0
AlaS 377 .00086206896551724137
AllR 377 .00602409638554216867
AllS 377 .00258620689655172413
AlsR 377 .00517241379310344827
AppY 377 .00601891659501289767
AraC 377 .00341880341880341880
ArcA 377 .07630522088353413654
ArgP 377 .00513698630136986301
ArgR 377 .01182432432432432432
ArsR 377 .00258620689655172413
AscG 377 .00344530577088716623
AsnC 377 .00085984522785898538
AtoC 377 .00344827586206896551
BaeR 377 .00689655172413793103
BasR 377 .00342172797262617621
BetI 377 .00344827586206896551
BirA 377 .00431034482758620689
BluR 377 .00344827586206896551
BolA 377 .00085910652920962199
BtsR 377 .00427350427350427350
CadC 377 .00258620689655172413
CaiF 377 .00862068965517241379
Cbl 377 .00343347639484978540
CdaR 377 .00085543199315654405
CecR 377 .00431034482758620689
ChbR 377 0
ComR 377 .00086206896551724137
CpxR 377 .02074688796680497925
Cra 377 .04205214465937762825
CreB 377 .00344530577088716623
CRP 377 .20127569099929128277
CRP_Sxy 377 0
CsgD 377 .00337837837837837837
CspA 377 .00086132644272179155
CsqR 377 0
CueR 377 0
CusR 377 .00170940170940170940
CynR 377 0
CysB 377 .01707941929974380871
CytR 377 .00600343053173241852
Dan 377 .00344827586206896551
DcuR 377 .00600858369098712446
DeoR 377 .00344234079173838209
DgoR 377 0
DhaR 377 0
DicA 377 .00343642611683848797
DinJ_YafQ 377 .00258620689655172413
DnaA 377 .00513698630136986301
DpiA 377 .00861326442721791559
DsdC 377 .00258620689655172413
EbgR 377 0
EnvR 377 .00172413793103448275
EnvY 377 .00086132644272179155
EvgA 377 .01288659793814432989
ExuR 377 .00171379605826906598
FabR 377 0
FadR 377 .00680851063829787234
FeaR 377 0
FhlA 377 .01970865467009425878
Fis 377 .06661562021439509954
FlhDC 377 .02054231717337715694
FliZ 377 .01026518391787852865
FNR 377 .12030651340996168582
FucR 377 .00603448275862068965
Fur 377 .06250000000000000000
GadE 377 .01793339026473099914
GadE_RcsB 377 .00689061154177433247
GadW 377 .01293103448275862068
GadX 377 .02401372212692967409
GalR 377 .00257069408740359897
GalS 377 .00257069408740359897
GatR 377 .00517241379310344827
GcvA 377 .00171969045571797076
GlaR 377 .00431034482758620689
GlcC 377 0
GlpR 377 .00429553264604810996
GlrR 377 0
GntR 377 .00687285223367697594
GutM 377 .00603448275862068965
HcaR 377 0
HdfR 377 .00431034482758620689
HicB 377 0
HigA 377 .00172413793103448275
HigBA 377 .00172413793103448275
HipAB 377 .00085910652920962199
HipB 377 .00171821305841924398
H_NS 377 .08755020080321285140
HprR 377 .00170940170940170940
HU 377 .00257289879931389365
HyfR 377 .01034482758620689655
HypT 377 .00600343053173241852
IclR 377 .00344827586206896551
IdnR 377 .00603448275862068965
IHF 377 .09621451104100946372
IlvY 377 .00172413793103448275
IscR 377 .00675675675675675675
KdgR 377 .00086132644272179155
KdpE 377 0
LacI 377 0
LeuO 377 .00596760443307757885
LexA 377 .02261306532663316582
LldR 377 0
LrhA 377 .00344530577088716623
Lrp 377 .04026294165981922760
LsrR 377 .00602409638554216867
LysR 377 .00172413793103448275
MalI 377 .00258620689655172413
MalT 377 .00515463917525773195
MarA 377 .02364864864864864864
MarR 377 .00258620689655172413
MatA 377 .00429922613929492691
MazE 377 0
MazE_MazF 377 0
McbR 377 .00430663221360895779
MelR 377 .00172265288544358311
MetJ 377 .00513259195893926432
MetR 377 .00171969045571797076
MhpR 377 .00517241379310344827
Mlc 377 .00343053173241852487
MlrA 377 .00171232876712328767
MngR 377 .00086058519793459552
MntR 377 .00258175559380378657
ModE 377 .01344537815126050420
MprA 377 .00171821305841924398
MqsA 377 .00171526586620926243
MraZ 377 .01290877796901893287
MurR 377 .00258620689655172413
Nac 377 .00767918088737201365
NadR 377 0
NagC 377 .01612903225806451612
NanR 377 0
NarL 377 .05245901639344262295
NarP 377 .01764705882352941176
NemR 377 .00086058519793459552
NfeR 377 .00172413793103448275
NhaR 377 .00343938091143594153
NikR 377 .00517241379310344827
NimR 377 0
NorR 377 .00172265288544358311
NrdR 377 0
NsrR 377 .03236514522821576763
NtrC 377 .02629346904156064461
OmpR 377 .01196581196581196581
OxyR 377 .01604729729729729729
PaaX 377 .00170648464163822525
PdeL 377 .00086206896551724137
PdhR 377 .02387041773231031543
PepA 377 0
PgrR 377 .00257510729613733905
PhoB 377 .01582014987510407993
PhoP 377 .02616033755274261603
PrpR 377 .00431034482758620689
PspF 377 .00171673819742489270
PurR 377 .00421229991575400168
PutA 377 .00172413793103448275
PuuR 377 .00257510729613733905
PyrR 377 .00086206896551724137
QseB 377 .00773860705073086844
RbsR 377 .00515907136715391229
RcdA 377 .00428816466552315608
RclR 377 .00258620689655172413
RcnR 377 .00258620689655172413
RcsAB 377 .00771208226221079691
RcsB 377 .01280956447480785653
RcsB_BglJ 377 .00771208226221079691
RelB 377 .00258620689655172413
RelB_RelE 377 .00258620689655172413
RhaR 377 0
RhaS 377 .00257953568357695614
Rob 377 .01194539249146757679
RstA 377 .00085543199315654405
RtcR 377 0
RutR 377 .01030042918454935622
SdiA 377 .00430292598967297762
SgrR 377 .00085616438356164383
SlyA 377 .01354784081287044877
SoxR 377 .00085689802913453299
SoxS 377 .01773648648648648648
SrlR 377 .00603448275862068965
StpA 377 .00171673819742489270
SutR 377 .00085910652920962199
TdcA 377 .00603448275862068965
TdcR 377 .00603448275862068965
TorR 377 .01034482758620689655
TreR 377 0
TrpR 377 .00514579759862778730
TyrR 377 .00428449014567266495
UhpA 377 0
UidR 377 .00258397932816537467
UlaR 377 .00516795865633074935
UvrY 377 .00258175559380378657
UxuR 377 .00515907136715391229
XapR 377 .00172413793103448275
XylR 377 .00516351118760757314
YdeO 377 .01373390557939914163
YefM 377 0
YefM_YoeB 377 0
YeiL 377 0
YhaJ 377 .00086206896551724137
YiaJ 377 .00775193798449612403
YjjQ 377 .00515463917525773195
YqhC 377 0
ZntR 377 0
ZraR 377 0
Zur 377 .00344234079173838209
AccB 378 0
AcrR 378 0
Ada 378 0
AdiY 378 .00369003690036900369
AgaR 378 0
AidB 378 0
AlaS 378 0
AllR 378 0
AllS 378 .01136363636363636363
AlsR 378 .01886792452830188679
AppY 378 0
AraC 378 0
ArcA 378 .03496503496503496503
ArgP 378 .00361010830324909747
ArgR 378 .00332225913621262458
ArsR 378 0
AscG 378 0
AsnC 378 0
AtoC 378 0
BaeR 378 0
BasR 378 .01465201465201465201
BetI 378 0
BirA 378 0
BluR 378 0
BolA 378 0
BtsR 378 .02952029520295202952
CadC 378 0
CaiF 378 0
Cbl 378 .01486988847583643122
CdaR 378 0
CecR 378 0
ChbR 378 0
ComR 378 .00378787878787878787
CpxR 378 .04375000000000000000
Cra 378 .03313253012048192771
CreB 378 0
CRP 378 .08707482993197278911
CRP_Sxy 378 0
CsgD 378 .02816901408450704225
CspA 378 .00377358490566037735
CsqR 378 0
CueR 378 .00370370370370370370
CusR 378 0
CynR 378 0
CysB 378 .01724137931034482758
CytR 378 0
Dan 378 0
DcuR 378 .02222222222222222222
DeoR 378 0
DgoR 378 0
DhaR 378 0
DicA 378 .01115241635687732342
DinJ_YafQ 378 0
DnaA 378 .00724637681159420289
DpiA 378 .03773584905660377358
DsdC 378 .00375939849624060150
EbgR 378 .00757575757575757575
EnvR 378 0
EnvY 378 .00377358490566037735
EvgA 378 .01071428571428571428
ExuR 378 0
FabR 378 0
FadR 378 .00701754385964912280
FeaR 378 0
FhlA 378 0
Fis 378 .04411764705882352941
FlhDC 378 .01169590643274853801
FliZ 378 .02517985611510791366
FNR 378 .08429118773946360153
FucR 378 0
Fur 378 .02857142857142857142
GadE 378 .00680272108843537414
GadE_RcsB 378 0
GadW 378 .00722021660649819494
GadX 378 .01016949152542372881
GalR 378 0
GalS 378 0
GatR 378 0
GcvA 378 .00749063670411985018
GlaR 378 0
GlcC 378 0
GlpR 378 0
GlrR 378 .01886792452830188679
GntR 378 .00363636363636363636
GutM 378 .02651515151515151515
HcaR 378 0
HdfR 378 0
HicB 378 0
HigA 378 0
HigBA 378 0
HipAB 378 0
HipB 378 0
H_NS 378 .10096153846153846153
HprR 378 0
HU 378 0
HyfR 378 0
HypT 378 .01838235294117647058
IclR 378 0
IdnR 378 .00370370370370370370
IHF 378 .10267857142857142857
IlvY 378 0
IscR 378 .00680272108843537414
KdgR 378 0
KdpE 378 .01515151515151515151
LacI 378 0
LeuO 378 .00353356890459363957
LexA 378 .00308641975308641975
LldR 378 0
LrhA 378 0
Lrp 378 .06017191977077363896
LsrR 378 .00738007380073800738
LysR 378 .00757575757575757575
MalI 378 .01136363636363636363
MalT 378 0
MarA 378 .01607717041800643086
MarR 378 0
MatA 378 .01115241635687732342
MazE 378 0
MazE_MazF 378 0
McbR 378 0
MelR 378 0
MetJ 378 0
MetR 378 0
MhpR 378 0
Mlc 378 .00735294117647058823
MlrA 378 .01481481481481481481
MngR 378 0
MntR 378 0
ModE 378 .01973684210526315789
MprA 378 0
MqsA 378 .01492537313432835820
MraZ 378 0
MurR 378 0
Nac 378 0
NadR 378 .00374531835205992509
NagC 378 .00333333333333333333
NanR 378 .00732600732600732600
NarL 378 .07777777777777777777
NarP 378 .02605863192182410423
NemR 378 0
NfeR 378 0
NhaR 378 .00743494423791821561
NikR 378 0
NimR 378 0
NorR 378 0
NrdR 378 0
NsrR 378 .00869565217391304347
NtrC 378 .04666666666666666666
OmpR 378 .01766784452296819787
OxyR 378 .00986842105263157894
PaaX 378 0
PdeL 378 0
PdhR 378 .01666666666666666666
PepA 378 .00375939849624060150
PgrR 378 0
PhoB 378 .01250000000000000000
PhoP 378 .01587301587301587301
PrpR 378 0
PspF 378 .02651515151515151515
PurR 378 0
PutA 378 0
PuuR 378 0
PyrR 378 0
QseB 378 .02602230483271375464
RbsR 378 0
RcdA 378 .01476014760147601476
RclR 378 0
RcnR 378 .01136363636363636363
RcsAB 378 .03321033210332103321
RcsB 378 .02473498233215547703
RcsB_BglJ 378 .00358422939068100358
RelB 378 0
RelB_RelE 378 0
RhaR 378 0
RhaS 378 0
Rob 378 .01045296167247386759
RstA 378 .01858736059479553903
RtcR 378 0
RutR 378 .00357142857142857142
SdiA 378 .00370370370370370370
SgrR 378 0
SlyA 378 0
SoxR 378 .01492537313432835820
SoxS 378 .01644736842105263157
SrlR 378 .02651515151515151515
StpA 378 .00743494423791821561
SutR 378 0
TdcA 378 0
TdcR 378 0
TorR 378 0
TreR 378 0
TrpR 378 0
TyrR 378 .00729927007299270072
UhpA 378 0
UidR 378 .01132075471698113207
UlaR 378 0
UvrY 378 .00373134328358208955
UxuR 378 .01111111111111111111
XapR 378 0
XylR 378 0
YdeO 378 .00352112676056338028
YefM 378 0
YefM_YoeB 378 0
YeiL 378 0
YhaJ 378 0
YiaJ 378 0
YjjQ 378 0
YqhC 378 0
ZntR 378 0
ZraR 378 0
Zur 378 0
AccB 379 0
AcrR 379 0
Ada 379 0
AdiY 379 .01265822784810126582
AgaR 379 0
AidB 379 0
AlaS 379 0
AllR 379 .01104100946372239747
AllS 379 .00474683544303797468
AlsR 379 .00789889415481832543
AppY 379 .00626959247648902821
AraC 379 0
ArcA 379 .07692307692307692307
ArgP 379 .00466562986003110419
ArgR 379 .03715170278637770897
ArsR 379 0
AscG 379 .00314960629921259842
AsnC 379 .00157480314960629921
AtoC 379 .00632911392405063291
BaeR 379 .00156494522691705790
BasR 379 .01097178683385579937
BetI 379 .00473933649289099526
BirA 379 .00791139240506329113
BluR 379 .00632911392405063291
BolA 379 0
BtsR 379 .00936037441497659906
CadC 379 .00157728706624605678
CaiF 379 .00943396226415094339
Cbl 379 0
CdaR 379 .00784929356357927786
CecR 379 0
ChbR 379 .00949367088607594936
ComR 379 0
CpxR 379 .02332361516034985422
Cra 379 .03947368421052631578
CreB 379 0
CRP 379 .18237082066869300911
CRP_Sxy 379 0
CsgD 379 .00763358778625954198
CspA 379 0
CsqR 379 0
CueR 379 0
CusR 379 0
CynR 379 .00632911392405063291
CysB 379 .01067073170731707317
CytR 379 .01415094339622641509
Dan 379 0
DcuR 379 .00468018720748829953
DeoR 379 .00789889415481832543
DgoR 379 0
DhaR 379 0
DicA 379 0
DinJ_YafQ 379 .00315955766192733017
DnaA 379 .00623052959501557632
DpiA 379 .01740506329113924050
DsdC 379 .00474683544303797468
EbgR 379 0
EnvR 379 0
EnvY 379 .00157977883096366508
EvgA 379 .01086956521739130434
ExuR 379 .00944881889763779527
FabR 379 0
FadR 379 .00460122699386503067
FeaR 379 0
FhlA 379 0
Fis 379 .08805031446540880503
FlhDC 379 .00990099009900990099
FliZ 379 .01555209953343701399
FNR 379 .09624413145539906103
FucR 379 .00788643533123028391
Fur 379 .06258692628650904033
GadE 379 .01840490797546012269
GadE_RcsB 379 .00627943485086342229
GadW 379 .01569858712715855572
GadX 379 .01834862385321100917
GalR 379 .00469483568075117370
GalS 379 .00469483568075117370
GatR 379 .00949367088607594936
GcvA 379 .00473186119873817034
GlaR 379 0
GlcC 379 .00156739811912225705
GlpR 379 0
GlrR 379 .00789889415481832543
GntR 379 .00625000000000000000
GutM 379 .01107594936708860759
HcaR 379 0
HdfR 379 .00473186119873817034
HicB 379 0
HigA 379 0
HigBA 379 0
HipAB 379 0
HipB 379 .00156985871271585557
H_NS 379 .12687585266030013642
HprR 379 0
HU 379 .00156250000000000000
HyfR 379 0
HypT 379 .00311041990668740279
IclR 379 .00157480314960629921
IdnR 379 .00313971742543171114
IHF 379 .09390862944162436548
IlvY 379 0
IscR 379 .00606060606060606060
KdgR 379 .00316455696202531645
KdpE 379 0
LacI 379 0
LeuO 379 .00928792569659442724
LexA 379 .02666666666666666666
LldR 379 0
LrhA 379 .00157232704402515723
Lrp 379 .08689248895434462444
LsrR 379 .01424050632911392405
LysR 379 0
MalI 379 .00474683544303797468
MalT 379 0
MarA 379 .01634472511144130757
MarR 379 0
MatA 379 0
MazE 379 0
MazE_MazF 379 0
McbR 379 .00156985871271585557
MelR 379 0
MetJ 379 0
MetR 379 0
MhpR 379 0
Mlc 379 .00312500000000000000
MlrA 379 .01421800947867298578
MngR 379 .00157728706624605678
MntR 379 .00314960629921259842
ModE 379 .01043219076005961251
MprA 379 .00156985871271585557
MqsA 379 .00946372239747634069
MraZ 379 .02365930599369085173
MurR 379 .00474683544303797468
Nac 379 .01713395638629283489
NadR 379 .00315457413249211356
NagC 379 .01671732522796352583
NanR 379 .00155763239875389408
NarL 379 .03419972640218878248
NarP 379 .01185185185185185185
NemR 379 0
NfeR 379 .00157977883096366508
NhaR 379 .00313971742543171114
NikR 379 0
NimR 379 0
NorR 379 0
NrdR 379 .00627943485086342229
NsrR 379 .01272984441301272984
NtrC 379 .03177004538577912254
OmpR 379 .01391035548686244204
OxyR 379 .00596125186289120715
PaaX 379 0
PdeL 379 .00158227848101265822
PdhR 379 .02591463414634146341
PepA 379 0
PgrR 379 .00470957613814756671
PhoB 379 .01021897810218978102
PhoP 379 .00879765395894428152
PrpR 379 .00631911532385466034
PspF 379 0
PurR 379 .00758725341426403641
PutA 379 .00157977883096366508
PuuR 379 0
PyrR 379 .00158227848101265822
QseB 379 .01098901098901098901
RbsR 379 .00944881889763779527
RcdA 379 .00783699059561128526
RclR 379 0
RcnR 379 0
RcsAB 379 .01408450704225352112
RcsB 379 .02015503875968992248
RcsB_BglJ 379 .00309597523219814241
RelB 379 0
RelB_RelE 379 0
RhaR 379 0
RhaS 379 0
Rob 379 .00304878048780487804
RstA 379 .00784929356357927786
RtcR 379 0
RutR 379 .00154320987654320987
SdiA 379 .00629921259842519685
SgrR 379 .00156250000000000000
SlyA 379 .00601503759398496240
SoxR 379 .00470957613814756671
SoxS 379 .00894187779433681073
SrlR 379 .01107594936708860759
StpA 379 0
SutR 379 0
TdcA 379 .01107594936708860759
TdcR 379 .01107594936708860759
TorR 379 .00311526479750778816
TreR 379 0
TrpR 379 0
TyrR 379 .00782472613458528951
UhpA 379 0
UidR 379 0
UlaR 379 0
UvrY 379 .00157232704402515723
UxuR 379 .00470219435736677115
XapR 379 0
XylR 379 0
YdeO 379 .01555209953343701399
YefM 379 0
YefM_YoeB 379 0
YeiL 379 0
YhaJ 379 .00158227848101265822
YiaJ 379 .01421800947867298578
YjjQ 379 .00626959247648902821
YqhC 379 .00157977883096366508
ZntR 379 0
ZraR 379 0
Zur 379 .00314465408805031446
AccB 37 0
AcrR 37 0
Ada 37 0
AdiY 37 .02222222222222222222
AgaR 37 0
AidB 37 0
AlaS 37 0
AllR 37 0
AllS 37 0
AlsR 37 .05882352941176470588
AppY 37 0
AraC 37 0
ArcA 37 .01149425287356321839
ArgP 37 0
ArgR 37 .00826446280991735537
ArsR 37 0
AscG 37 0
AsnC 37 0
AtoC 37 0
BaeR 37 0
BasR 37 0
BetI 37 0
BirA 37 0
BluR 37 .04761904761904761904
BolA 37 0
BtsR 37 0
CadC 37 0
CaiF 37 0
Cbl 37 0
CdaR 37 .05617977528089887640
CecR 37 0
ChbR 37 0
ComR 37 .01190476190476190476
CpxR 37 .00653594771241830065
Cra 37 0
CreB 37 0
CRP 37 .02823920265780730897
CRP_Sxy 37 0
CsgD 37 .00900900900900900900
CspA 37 0
CsqR 37 0
CueR 37 0
CusR 37 0
CynR 37 0
CysB 37 .00877192982456140350
CytR 37 0
Dan 37 0
DcuR 37 0
DeoR 37 0
DgoR 37 0
DhaR 37 0
DicA 37 0
DinJ_YafQ 37 0
DnaA 37 0
DpiA 37 .01063829787234042553
DsdC 37 0
EbgR 37 0
EnvR 37 0
EnvY 37 0
EvgA 37 0
ExuR 37 0
FabR 37 0
FadR 37 0
FeaR 37 0
FhlA 37 0
Fis 37 .05666666666666666666
FlhDC 37 .00606060606060606060
FliZ 37 0
FNR 37 .02387267904509283819
FucR 37 .02247191011235955056
Fur 37 .03349282296650717703
GadE 37 .02654867256637168141
GadE_RcsB 37 .02197802197802197802
GadW 37 .02061855670103092783
GadX 37 .01724137931034482758
GalR 37 0
GalS 37 0
GatR 37 0
GcvA 37 0
GlaR 37 0
GlcC 37 0
GlpR 37 0
GlrR 37 0
GntR 37 0
GutM 37 .08333333333333333333
HcaR 37 0
HdfR 37 0
HicB 37 0
HigA 37 0
HigBA 37 0
HipAB 37 0
HipB 37 0
H_NS 37 .10756972111553784860
HprR 37 0
HU 37 0
HyfR 37 0
HypT 37 0
IclR 37 0
IdnR 37 0
IHF 37 .01948051948051948051
IlvY 37 0
IscR 37 0
KdgR 37 0
KdpE 37 0
LacI 37 0
LeuO 37 0
LexA 37 .00694444444444444444
LldR 37 0
LrhA 37 0
Lrp 37 .07344632768361581920
LsrR 37 0
LysR 37 0
MalI 37 0
MalT 37 0
MarA 37 .03030303030303030303
MarR 37 0
MatA 37 .01098901098901098901
MazE 37 0
MazE_MazF 37 0
McbR 37 0
MelR 37 0
MetJ 37 0
MetR 37 .01136363636363636363
MhpR 37 0
Mlc 37 0
MlrA 37 0
MngR 37 0
MntR 37 0
ModE 37 0
MprA 37 0
MqsA 37 0
MraZ 37 0
MurR 37 0
Nac 37 0
NadR 37 0
NagC 37 0
NanR 37 0
NarL 37 0
NarP 37 0
NemR 37 0
NfeR 37 0
NhaR 37 .04597701149425287356
NikR 37 0
NimR 37 0
NorR 37 0
NrdR 37 0
NsrR 37 .00598802395209580838
NtrC 37 0
OmpR 37 .04854368932038834951
OxyR 37 .00793650793650793650
PaaX 37 0
PdeL 37 0
PdhR 37 0
PepA 37 0
PgrR 37 0
PhoB 37 .01408450704225352112
PhoP 37 .00719424460431654676
PrpR 37 0
PspF 37 0
PurR 37 0
PutA 37 0
PuuR 37 0
PyrR 37 0
QseB 37 0
RbsR 37 0
RcdA 37 0
RclR 37 0
RcnR 37 0
RcsAB 37 0
RcsB 37 .03773584905660377358
RcsB_BglJ 37 0
RelB 37 0
RelB_RelE 37 0
RhaR 37 0
RhaS 37 0
Rob 37 0
RstA 37 0
RtcR 37 .02380952380952380952
RutR 37 .02020202020202020202
SdiA 37 .01111111111111111111
SgrR 37 0
SlyA 37 0
SoxR 37 0
SoxS 37 .00781250000000000000
SrlR 37 .08333333333333333333
StpA 37 0
SutR 37 .01136363636363636363
TdcA 37 0
TdcR 37 0
TorR 37 .01052631578947368421
TreR 37 0
TrpR 37 0
TyrR 37 0
UhpA 37 0
UidR 37 0
UlaR 37 0
UvrY 37 .01136363636363636363
UxuR 37 0
XapR 37 0
XylR 37 0
YdeO 37 .00961538461538461538
YefM 37 0
YefM_YoeB 37 0
YeiL 37 0
YhaJ 37 0
YiaJ 37 0
YjjQ 37 0
YqhC 37 0
ZntR 37 0
ZraR 37 0
Zur 37 .01123595505617977528
AccB 380 0
AcrR 380 0
Ada 380 0
AdiY 380 0
AgaR 380 0
AidB 380 0
AlaS 380 0
AllR 380 0
AllS 380 0
AlsR 380 0
AppY 380 0
AraC 380 0
ArcA 380 .00523560209424083769
ArgP 380 0
ArgR 380 0
ArsR 380 0
AscG 380 0
AsnC 380 0
AtoC 380 0
BaeR 380 0
BasR 380 0
BetI 380 0
BirA 380 0
BluR 380 0
BolA 380 0
BtsR 380 0
CadC 380 0
CaiF 380 0
Cbl 380 0
CdaR 380 0
CecR 380 0
ChbR 380 0
ComR 380 0
CpxR 380 0
Cra 380 0
CreB 380 0
CRP 380 0
CRP_Sxy 380 0
CsgD 380 0
CspA 380 0
CsqR 380 0
CueR 380 0
CusR 380 0
CynR 380 0
CysB 380 0
CytR 380 0
Dan 380 0
DcuR 380 0
DeoR 380 0
DgoR 380 0
DhaR 380 0
DicA 380 0
DinJ_YafQ 380 0
DnaA 380 0
DpiA 380 0
DsdC 380 0
EbgR 380 0
EnvR 380 0
EnvY 380 0
EvgA 380 0
ExuR 380 0
FabR 380 0
FadR 380 0
FeaR 380 0
FhlA 380 0
Fis 380 .00823045267489711934
FlhDC 380 0
FliZ 380 0
FNR 380 .00319488817891373801
FucR 380 0
Fur 380 0
GadE 380 0
GadE_RcsB 380 0
GadW 380 0
GadX 380 0
GalR 380 0
GalS 380 0
GatR 380 0
GcvA 380 0
GlaR 380 0
GlcC 380 0
GlpR 380 0
GlrR 380 0
GntR 380 0
GutM 380 0
HcaR 380 0
HdfR 380 0
HicB 380 0
HigA 380 0
HigBA 380 0
HipAB 380 0
HipB 380 0
H_NS 380 .00487804878048780487
HprR 380 0
HU 380 0
HyfR 380 0
HypT 380 0
IclR 380 0
IdnR 380 0
IHF 380 0
IlvY 380 0
IscR 380 0
KdgR 380 0
KdpE 380 0
LacI 380 0
LeuO 380 .23076923076923076923
LexA 380 0
LldR 380 0
LrhA 380 .06250000000000000000
Lrp 380 0
LsrR 380 0
LysR 380 0
MalI 380 0
MalT 380 0
MarA 380 0
MarR 380 0
MatA 380 0
MazE 380 0
MazE_MazF 380 0
McbR 380 0
MelR 380 0
MetJ 380 0
MetR 380 0
MhpR 380 0
Mlc 380 0
MlrA 380 0
MngR 380 0
MntR 380 0
ModE 380 0
MprA 380 0
MqsA 380 0
MraZ 380 0
MurR 380 0
Nac 380 0
NadR 380 0
NagC 380 0
NanR 380 0
NarL 380 0
NarP 380 0
NemR 380 0
NfeR 380 0
NhaR 380 0
NikR 380 0
NimR 380 0
NorR 380 0
NrdR 380 0
NsrR 380 0
NtrC 380 0
OmpR 380 0
OxyR 380 0
PaaX 380 0
PdeL 380 0
PdhR 380 0
PepA 380 0
PgrR 380 0
PhoB 380 0
PhoP 380 .01492537313432835820
PrpR 380 0
PspF 380 0
PurR 380 0
PutA 380 0
PuuR 380 0
PyrR 380 0
QseB 380 0
RbsR 380 0
RcdA 380 0
RclR 380 0
RcnR 380 0
RcsAB 380 0
RcsB 380 0
RcsB_BglJ 380 .03703703703703703703
RelB 380 0
RelB_RelE 380 0
RhaR 380 0
RhaS 380 0
Rob 380 0
RstA 380 0
RtcR 380 0
RutR 380 0
SdiA 380 0
SgrR 380 0
SlyA 380 .02083333333333333333
SoxR 380 0
SoxS 380 0
SrlR 380 0
StpA 380 .05555555555555555555
SutR 380 0
TdcA 380 0
TdcR 380 0
TorR 380 0
TreR 380 0
TrpR 380 0
TyrR 380 0
UhpA 380 0
UidR 380 0
UlaR 380 0
UvrY 380 0
UxuR 380 0
XapR 380 0
XylR 380 0
YdeO 380 0
YefM 380 0
YefM_YoeB 380 0
YeiL 380 0
YhaJ 380 0
YiaJ 380 0
YjjQ 380 0
YqhC 380 0
ZntR 380 0
ZraR 380 0
Zur 380 0
AccB 381 0
AcrR 381 0
Ada 381 0
AdiY 381 0
AgaR 381 0
AidB 381 0
AlaS 381 0
AllR 381 0
AllS 381 0
AlsR 381 0
AppY 381 0
AraC 381 0
ArcA 381 0
ArgP 381 0
ArgR 381 0
ArsR 381 0
AscG 381 0
AsnC 381 0
AtoC 381 0
BaeR 381 0
BasR 381 .02040816326530612244
BetI 381 0
BirA 381 0
BluR 381 0
BolA 381 0
BtsR 381 0
CadC 381 0
CaiF 381 0
Cbl 381 0
CdaR 381 0
CecR 381 0
ChbR 381 0
ComR 381 0
CpxR 381 .00943396226415094339
Cra 381 .00869565217391304347
CreB 381 0
CRP 381 0
CRP_Sxy 381 0
CsgD 381 0
CspA 381 0
CsqR 381 0
CueR 381 0
CusR 381 0
CynR 381 0
CysB 381 0
CytR 381 0
Dan 381 0
DcuR 381 0
DeoR 381 0
DgoR 381 0
DhaR 381 0
DicA 381 0
DinJ_YafQ 381 0
DnaA 381 0
DpiA 381 0
DsdC 381 0
EbgR 381 0
EnvR 381 0
EnvY 381 0
EvgA 381 0
ExuR 381 0
FabR 381 0
FadR 381 0
FeaR 381 0
FhlA 381 0
Fis 381 .00371747211895910780
FlhDC 381 0
FliZ 381 0
FNR 381 .00892857142857142857
FucR 381 0
Fur 381 .08333333333333333333
GadE 381 .01470588235294117647
GadE_RcsB 381 .02222222222222222222
GadW 381 0
GadX 381 0
GalR 381 0
GalS 381 0
GatR 381 0
GcvA 381 0
GlaR 381 0
GlcC 381 0
GlpR 381 0
GlrR 381 0
GntR 381 0
GutM 381 0
HcaR 381 0
HdfR 381 0
HicB 381 0
HigA 381 0
HigBA 381 0
HipAB 381 0
HipB 381 0
H_NS 381 .07441860465116279069
HprR 381 0
HU 381 0
HyfR 381 0
HypT 381 0
IclR 381 0
IdnR 381 0
IHF 381 .02692307692307692307
IlvY 381 0
IscR 381 0
KdgR 381 0
KdpE 381 0
LacI 381 0
LeuO 381 0
LexA 381 .01030927835051546391
LldR 381 0
LrhA 381 0
Lrp 381 .05147058823529411764
LsrR 381 0
LysR 381 0
MalI 381 0
MalT 381 0
MarA 381 .01136363636363636363
MarR 381 0
MatA 381 0
MazE 381 0
MazE_MazF 381 0
McbR 381 0
MelR 381 0
MetJ 381 0
MetR 381 0
MhpR 381 0
Mlc 381 0
MlrA 381 0
MngR 381 0
MntR 381 0
ModE 381 0
MprA 381 0
MqsA 381 0
MraZ 381 0
MurR 381 0
Nac 381 0
NadR 381 0
NagC 381 0
NanR 381 0
NarL 381 .01898734177215189873
NarP 381 .03529411764705882352
NemR 381 0
NfeR 381 0
NhaR 381 0
NikR 381 0
NimR 381 0
NorR 381 0
NrdR 381 0
NsrR 381 .02542372881355932203
NtrC 381 0
OmpR 381 0
OxyR 381 .03896103896103896103
PaaX 381 0
PdeL 381 0
PdhR 381 0
PepA 381 0
PgrR 381 0
PhoB 381 0
PhoP 381 0
PrpR 381 0
PspF 381 0
PurR 381 0
PutA 381 0
PuuR 381 0
PyrR 381 0
QseB 381 0
RbsR 381 0
RcdA 381 0
RclR 381 0
RcnR 381 0
RcsAB 381 0
RcsB 381 .01612903225806451612
RcsB_BglJ 381 0
RelB 381 0
RelB_RelE 381 0
RhaR 381 0
RhaS 381 0
Rob 381 0
RstA 381 0
RtcR 381 0
RutR 381 0
SdiA 381 0
SgrR 381 0
SlyA 381 .19354838709677419354
SoxR 381 0
SoxS 381 .01234567901234567901
SrlR 381 0
StpA 381 0
SutR 381 0
TdcA 381 0
TdcR 381 0
TorR 381 0
TreR 381 0
TrpR 381 0
TyrR 381 0
UhpA 381 0
UidR 381 0
UlaR 381 0
UvrY 381 0
UxuR 381 0
XapR 381 0
XylR 381 0
YdeO 381 0
YefM 381 0
YefM_YoeB 381 0
YeiL 381 0
YhaJ 381 0
YiaJ 381 0
YjjQ 381 0
YqhC 381 0
ZntR 381 0
ZraR 381 0
Zur 381 0
AccB 382 0
AcrR 382 0
Ada 382 0
AdiY 382 0
AgaR 382 0
AidB 382 0
AlaS 382 0
AllR 382 0
AllS 382 0
AlsR 382 0
AppY 382 0
AraC 382 0
ArcA 382 .07812500000000000000
ArgP 382 .00917431192660550458
ArgR 382 .00751879699248120300
ArsR 382 0
AscG 382 .02020202020202020202
AsnC 382 0
AtoC 382 0
BaeR 382 0
BasR 382 0
BetI 382 0
BirA 382 0
BluR 382 0
BolA 382 0
BtsR 382 0
CadC 382 0
CaiF 382 0
Cbl 382 .05000000000000000000
CdaR 382 .04950495049504950495
CecR 382 0
ChbR 382 0
ComR 382 .01041666666666666666
CpxR 382 .00606060606060606060
Cra 382 .00574712643678160919
CreB 382 0
CRP 382 .05518394648829431438
CRP_Sxy 382 0
CsgD 382 .00813008130081300813
CspA 382 0
CsqR 382 0
CueR 382 0
CusR 382 0
CynR 382 0
CysB 382 .08547008547008547008
CytR 382 .00925925925925925925
Dan 382 0
DcuR 382 .08000000000000000000
DeoR 382 .00990099009900990099
DgoR 382 0
DhaR 382 0
DicA 382 0
DinJ_YafQ 382 0
DnaA 382 .00917431192660550458
DpiA 382 .08080808080808080808
DsdC 382 0
EbgR 382 0
EnvR 382 0
EnvY 382 0
EvgA 382 .01769911504424778761
ExuR 382 0
FabR 382 0
FadR 382 0
FeaR 382 0
FhlA 382 0
Fis 382 .00920245398773006134
FlhDC 382 0
FliZ 382 0
FNR 382 .11173184357541899441
FucR 382 0
Fur 382 .07042253521126760563
GadE 382 0
GadE_RcsB 382 0
GadW 382 0
GadX 382 0
GalR 382 0
GalS 382 0
GatR 382 0
GcvA 382 0
GlaR 382 0
GlcC 382 0
GlpR 382 0
GlrR 382 0
GntR 382 .00934579439252336448
GutM 382 0
HcaR 382 0
HdfR 382 0
HicB 382 0
HigA 382 0
HigBA 382 0
HipAB 382 0
HipB 382 0
H_NS 382 .06227106227106227106
HprR 382 0
HU 382 0
HyfR 382 0
HypT 382 0
IclR 382 0
IdnR 382 0
IHF 382 .05501618122977346278
IlvY 382 0
IscR 382 0
KdgR 382 0
KdpE 382 0
LacI 382 0
LeuO 382 0
LexA 382 .00641025641025641025
LldR 382 0
LrhA 382 .01000000000000000000
Lrp 382 .02538071065989847715
LsrR 382 0
LysR 382 0
MalI 382 0
MalT 382 0
MarA 382 0
MarR 382 0
MatA 382 0
MazE 382 0
MazE_MazF 382 0
McbR 382 0
MelR 382 0
MetJ 382 0
MetR 382 0
MhpR 382 0
Mlc 382 0
MlrA 382 0
MngR 382 0
MntR 382 .01000000000000000000
ModE 382 0
MprA 382 0
MqsA 382 0
MraZ 382 0
MurR 382 0
Nac 382 .01739130434782608695
NadR 382 0
NagC 382 0
NanR 382 .01904761904761904761
NarL 382 .07843137254901960784
NarP 382 0
NemR 382 0
NfeR 382 0
NhaR 382 .01980198019801980198
NikR 382 0
NimR 382 0
NorR 382 0
NrdR 382 0
NsrR 382 0
NtrC 382 0
OmpR 382 0
OxyR 382 0
PaaX 382 0
PdeL 382 .01041666666666666666
PdhR 382 0
PepA 382 0
PgrR 382 0
PhoB 382 .00645161290322580645
PhoP 382 .00662251655629139072
PrpR 382 0
PspF 382 0
PurR 382 .03225806451612903225
PutA 382 0
PuuR 382 0
PyrR 382 0
QseB 382 0
RbsR 382 0
RcdA 382 0
RclR 382 0
RcnR 382 0
RcsAB 382 0
RcsB 382 0
RcsB_BglJ 382 0
RelB 382 0
RelB_RelE 382 0
RhaR 382 0
RhaS 382 0
Rob 382 0
RstA 382 0
RtcR 382 .02083333333333333333
RutR 382 0
SdiA 382 0
SgrR 382 0
SlyA 382 .00757575757575757575
SoxR 382 0
SoxS 382 0
SrlR 382 0
StpA 382 0
SutR 382 0
TdcA 382 0
TdcR 382 0
TorR 382 0
TreR 382 0
TrpR 382 0
TyrR 382 0
UhpA 382 0
UidR 382 0
UlaR 382 0
UvrY 382 0
UxuR 382 0
XapR 382 0
XylR 382 0
YdeO 382 0
YefM 382 0
YefM_YoeB 382 0
YeiL 382 0
YhaJ 382 0
YiaJ 382 0
YjjQ 382 0
YqhC 382 0
ZntR 382 0
ZraR 382 0
Zur 382 0
AccB 383 0
AcrR 383 .00396825396825396825
Ada 383 .00200803212851405622
AdiY 383 .01004016064257028112
AgaR 383 0
AidB 383 .00202020202020202020
AlaS 383 0
AllR 383 .00198807157057654075
AllS 383 .00606060606060606060
AlsR 383 .00804828973843058350
AppY 383 0
AraC 383 0
ArcA 383 .05799373040752351097
ArgP 383 0
ArgR 383 .02107279693486590038
ArsR 383 0
AscG 383 0
AsnC 383 0
AtoC 383 0
BaeR 383 .00199203187250996015
BasR 383 .00994035785288270377
BetI 383 0
BirA 383 0
BluR 383 0
BolA 383 .00401606425702811244
BtsR 383 .01190476190476190476
CadC 383 .00201207243460764587
CaiF 383 .01202404809619238476
Cbl 383 .01002004008016032064
CdaR 383 .01814516129032258064
CecR 383 0
ChbR 383 0
ComR 383 .00202020202020202020
CpxR 383 .02540834845735027223
Cra 383 .01592920353982300884
CreB 383 0
CRP 383 .13186813186813186813
CRP_Sxy 383 0
CsgD 383 .01160541586073500967
CspA 383 .00201612903225806451
CsqR 383 0
CueR 383 0
CusR 383 0
CynR 383 0
CysB 383 .01740812379110251450
CytR 383 .01195219123505976095
Dan 383 0
DcuR 383 .00396039603960396039
DeoR 383 .01008064516129032258
DgoR 383 0
DhaR 383 .00200803212851405622
DicA 383 0
DinJ_YafQ 383 .00403225806451612903
DnaA 383 .00196850393700787401
DpiA 383 .02016129032258064516
DsdC 383 0
EbgR 383 0
EnvR 383 0
EnvY 383 0
EvgA 383 .00784313725490196078
ExuR 383 0
FabR 383 0
FadR 383 .00193423597678916827
FeaR 383 0
FhlA 383 .00382409177820267686
Fis 383 .08819133034379671150
FlhDC 383 .03590664272890484739
FliZ 383 .01574803149606299212
FNR 383 .11468531468531468531
FucR 383 .00601202404809619238
Fur 383 .04152823920265780730
GadE 383 .01151631477927063339
GadE_RcsB 383 .00800000000000000000
GadW 383 .01190476190476190476
GadX 383 .01926782273603082851
GalR 383 .00798403193612774451
GalS 383 .00798403193612774451
GatR 383 .01212121212121212121
GcvA 383 .00200400801603206412
GlaR 383 0
GlcC 383 .00400000000000000000
GlpR 383 0
GlrR 383 .01008064516129032258
GntR 383 0
GutM 383 .01414141414141414141
HcaR 383 0
HdfR 383 0
HicB 383 0
HigA 383 0
HigBA 383 0
HipAB 383 .00603621730382293762
HipB 383 .00804828973843058350
H_NS 383 .14642262895174708818
HprR 383 0
HU 383 .01002004008016032064
HyfR 383 0
HypT 383 .00197238658777120315
IclR 383 .00200803212851405622
IdnR 383 0
IHF 383 .12055641421947449768
IlvY 383 0
IscR 383 0
KdgR 383 0
KdpE 383 0
LacI 383 .00403225806451612903
LeuO 383 .01980198019801980198
LexA 383 .00361010830324909747
LldR 383 0
LrhA 383 .00200400801603206412
Lrp 383 .07706093189964157706
LsrR 383 0
LysR 383 0
MalI 383 .00606060606060606060
MalT 383 0
MarA 383 .01484230055658627087
MarR 383 0
MatA 383 .00199203187250996015
MazE 383 .00403225806451612903
MazE_MazF 383 .00403225806451612903
McbR 383 0
MelR 383 0
MetJ 383 0
MetR 383 0
MhpR 383 0
Mlc 383 .00198412698412698412
MlrA 383 .00798403193612774451
MngR 383 0
MntR 383 .00200400801603206412
ModE 383 .02268431001890359168
MprA 383 0
MqsA 383 .00801603206412825651
MraZ 383 0
MurR 383 0
Nac 383 0
NadR 383 .00200803212851405622
NagC 383 .00757575757575757575
NanR 383 .00198019801980198019
NarL 383 .05811965811965811965
NarP 383 .03802281368821292775
NemR 383 0
NfeR 383 .00201612903225806451
NhaR 383 0
NikR 383 0
NimR 383 0
NorR 383 0
NrdR 383 .00198807157057654075
NsrR 383 .04136690647482014388
NtrC 383 .01869158878504672897
OmpR 383 .01367187500000000000
OxyR 383 .00938086303939962476
PaaX 383 .02208835341365461847
PdeL 383 .00202020202020202020
PdhR 383 .00562851782363977485
PepA 383 .00201207243460764587
PgrR 383 0
PhoB 383 .01834862385321100917
PhoP 383 .01100917431192660550
PrpR 383 0
PspF 383 .01209677419354838709
PurR 383 .00957854406130268199
PutA 383 0
PuuR 383 0
PyrR 383 0
QseB 383 .01400000000000000000
RbsR 383 0
RcdA 383 .00998003992015968063
RclR 383 0
RcnR 383 0
RcsAB 383 .01792828685258964143
RcsB 383 .02761341222879684418
RcsB_BglJ 383 .00788954635108481262
RelB 383 0
RelB_RelE 383 0
RhaR 383 0
RhaS 383 0
Rob 383 .00773694390715667311
RstA 383 .01814516129032258064
RtcR 383 .00404040404040404040
RutR 383 .00392156862745098039
SdiA 383 .00199600798403193612
SgrR 383 0
SlyA 383 .03100775193798449612
SoxR 383 .00600000000000000000
SoxS 383 .01503759398496240601
SrlR 383 .01414141414141414141
StpA 383 .00400000000000000000
SutR 383 .00401606425702811244
TdcA 383 .01209677419354838709
TdcR 383 .01209677419354838709
TorR 383 .00396039603960396039
TreR 383 0
TrpR 383 .00795228628230616302
TyrR 383 .00795228628230616302
UhpA 383 0
UidR 383 0
UlaR 383 0
UvrY 383 .00200400801603206412
UxuR 383 0
XapR 383 0
XylR 383 0
YdeO 383 .00389105058365758754
YefM 383 0
YefM_YoeB 383 0
YeiL 383 0
YhaJ 383 0
YiaJ 383 0
YjjQ 383 0
YqhC 383 0
ZntR 383 0
ZraR 383 0
Zur 383 0
AccB 384 0
AcrR 384 .00296735905044510385
Ada 384 0
AdiY 384 0
AgaR 384 .01807228915662650602
AidB 384 0
AlaS 384 0
AllR 384 0
AllS 384 .00917431192660550458
AlsR 384 .01524390243902439024
AppY 384 0
AraC 384 0
ArcA 384 .05405405405405405405
ArgP 384 .01186943620178041543
ArgR 384 .04584527220630372492
ArsR 384 0
AscG 384 0
AsnC 384 0
AtoC 384 0
BaeR 384 0
BasR 384 .00591715976331360946
BetI 384 .01223241590214067278
BirA 384 .01529051987767584097
BluR 384 0
BolA 384 0
BtsR 384 0
CadC 384 .00303951367781155015
CaiF 384 .01201201201201201201
Cbl 384 .01204819277108433734
CdaR 384 0
CecR 384 0
ChbR 384 0
ComR 384 .00305810397553516819
CpxR 384 .01275510204081632653
Cra 384 .03045685279187817258
CreB 384 0
CRP 384 .08291457286432160804
CRP_Sxy 384 0
CsgD 384 .00566572237960339943
CspA 384 0
CsqR 384 0
CueR 384 0
CusR 384 0
CynR 384 0
CysB 384 .01704545454545454545
CytR 384 0
Dan 384 0
DcuR 384 .02416918429003021148
DeoR 384 0
DgoR 384 0
DhaR 384 0
DicA 384 0
DinJ_YafQ 384 .00303951367781155015
DnaA 384 .00294117647058823529
DpiA 384 .02735562310030395136
DsdC 384 .00303951367781155015
EbgR 384 0
EnvR 384 0
EnvY 384 0
EvgA 384 .01764705882352941176
ExuR 384 0
FabR 384 0
FadR 384 .00286532951289398280
FeaR 384 0
FhlA 384 .02586206896551724137
Fis 384 .03896103896103896103
FlhDC 384 .02250000000000000000
FliZ 384 .02052785923753665689
FNR 384 .10739436619718309859
FucR 384 .01519756838905775075
Fur 384 .05034324942791762013
GadE 384 .02571428571428571428
GadE_RcsB 384 0
GadW 384 .02702702702702702702
GadX 384 .03438395415472779369
GalR 384 0
GalS 384 0
GatR 384 .01834862385321100917
GcvA 384 0
GlaR 384 0
GlcC 384 0
GlpR 384 0
GlrR 384 0
GntR 384 0
GutM 384 .02140672782874617737
HcaR 384 0
HdfR 384 0
HicB 384 0
HigA 384 0
HigBA 384 0
HipAB 384 0
HipB 384 0
H_NS 384 .09915611814345991561
HprR 384 0
HU 384 .00298507462686567164
HyfR 384 0
HypT 384 0
IclR 384 0
IdnR 384 0
IHF 384 .10079051383399209486
IlvY 384 0
IscR 384 .02571428571428571428
KdgR 384 0
KdpE 384 0
LacI 384 0
LeuO 384 .00289017341040462427
LexA 384 0
LldR 384 0
LrhA 384 0
Lrp 384 .04589371980676328502
LsrR 384 0
LysR 384 .00611620795107033639
MalI 384 0
MalT 384 0
MarA 384 .01608579088471849865
MarR 384 0
MatA 384 .00299401197604790419
MazE 384 0
MazE_MazF 384 0
McbR 384 0
MelR 384 0
MetJ 384 .00884955752212389380
MetR 384 0
MhpR 384 0
Mlc 384 0
MlrA 384 .00297619047619047619
MngR 384 .00303951367781155015
MntR 384 .00302114803625377643
ModE 384 .05367231638418079096
MprA 384 0
MqsA 384 0
MraZ 384 0
MurR 384 0
Nac 384 .00869565217391304347
NadR 384 0
NagC 384 .00275482093663911845
NanR 384 .00296735905044510385
NarL 384 .07894736842105263157
NarP 384 .03846153846153846153
NemR 384 0
NfeR 384 0
NhaR 384 0
NikR 384 0
NimR 384 0
NorR 384 0
NrdR 384 0
NsrR 384 .02750000000000000000
NtrC 384 .01891891891891891891
OmpR 384 .01152737752161383285
OxyR 384 .01928374655647382920
PaaX 384 0
PdeL 384 .00305810397553516819
PdhR 384 .00272479564032697547
PepA 384 .00303951367781155015
PgrR 384 0
PhoB 384 .01044386422976501305
PhoP 384 .02406417112299465240
PrpR 384 .01219512195121951219
PspF 384 0
PurR 384 .00842696629213483146
PutA 384 0
PuuR 384 0
PyrR 384 0
QseB 384 .02108433734939759036
RbsR 384 .00298507462686567164
RcdA 384 .00296735905044510385
RclR 384 0
RcnR 384 .00917431192660550458
RcsAB 384 0
RcsB 384 .02023121387283236994
RcsB_BglJ 384 .00586510263929618768
RelB 384 0
RelB_RelE 384 0
RhaR 384 0
RhaS 384 0
Rob 384 .00284090909090909090
RstA 384 0
RtcR 384 .00611620795107033639
RutR 384 .00584795321637426900
SdiA 384 .00300300300300300300
SgrR 384 .00298507462686567164
SlyA 384 .04000000000000000000
SoxR 384 0
SoxS 384 .01086956521739130434
SrlR 384 .02140672782874617737
StpA 384 0
SutR 384 0
TdcA 384 .02140672782874617737
TdcR 384 .02140672782874617737
TorR 384 .00892857142857142857
TreR 384 0
TrpR 384 0
TyrR 384 .00295857988165680473
UhpA 384 0
UidR 384 0
UlaR 384 0
UvrY 384 .00302114803625377643
UxuR 384 0
XapR 384 .00611620795107033639
XylR 384 .01208459214501510574
YdeO 384 .01457725947521865889
YefM 384 0
YefM_YoeB 384 0
YeiL 384 0
YhaJ 384 0
YiaJ 384 0
YjjQ 384 .00297619047619047619
YqhC 384 0
ZntR 384 0
ZraR 384 0
Zur 384 .00301204819277108433
AccB 385 0
AcrR 385 0
Ada 385 0
AdiY 385 0
AgaR 385 0
AidB 385 0
AlaS 385 0
AllR 385 0
AllS 385 0
AlsR 385 0
AppY 385 0
AraC 385 0
ArcA 385 0
ArgP 385 0
ArgR 385 0
ArsR 385 0
AscG 385 0
AsnC 385 0
AtoC 385 0
BaeR 385 0
BasR 385 0
BetI 385 0
BirA 385 0
BluR 385 0
BolA 385 0
BtsR 385 0
CadC 385 0
CaiF 385 0
Cbl 385 0
CdaR 385 0
CecR 385 0
ChbR 385 0
ComR 385 0
CpxR 385 0
Cra 385 0
CreB 385 0
CRP 385 0
CRP_Sxy 385 0
CsgD 385 0
CspA 385 0
CsqR 385 0
CueR 385 0
CusR 385 0
CynR 385 0
CysB 385 0
CytR 385 0
Dan 385 0
DcuR 385 0
DeoR 385 0
DgoR 385 0
DhaR 385 0
DicA 385 0
DinJ_YafQ 385 0
DnaA 385 0
DpiA 385 0
DsdC 385 0
EbgR 385 0
EnvR 385 0
EnvY 385 0
EvgA 385 0
ExuR 385 0
FabR 385 0
FadR 385 0
FeaR 385 0
FhlA 385 0
Fis 385 0
FlhDC 385 0
FliZ 385 0
FNR 385 0
FucR 385 0
Fur 385 0
GadE 385 0
GadE_RcsB 385 0
GadW 385 0
GadX 385 0
GalR 385 0
GalS 385 0
GatR 385 0
GcvA 385 0
GlaR 385 0
GlcC 385 0
GlpR 385 0
GlrR 385 0
GntR 385 0
GutM 385 0
HcaR 385 0
HdfR 385 0
HicB 385 0
HigA 385 0
HigBA 385 0
HipAB 385 0
HipB 385 0
H_NS 385 .00502512562814070351
HprR 385 0
HU 385 0
HyfR 385 0
HypT 385 0
IclR 385 0
IdnR 385 0
IHF 385 0
IlvY 385 0
IscR 385 0
KdgR 385 0
KdpE 385 0
LacI 385 0
LeuO 385 .30000000000000000000
LexA 385 0
LldR 385 0
LrhA 385 .10000000000000000000
Lrp 385 0
LsrR 385 0
LysR 385 0
MalI 385 0
MalT 385 0
MarA 385 0
MarR 385 0
MatA 385 0
MazE 385 0
MazE_MazF 385 0
McbR 385 0
MelR 385 0
MetJ 385 0
MetR 385 0
MhpR 385 0
Mlc 385 0
MlrA 385 0
MngR 385 0
MntR 385 0
ModE 385 0
MprA 385 0
MqsA 385 0
MraZ 385 0
MurR 385 0
Nac 385 0
NadR 385 0
NagC 385 0
NanR 385 0
NarL 385 0
NarP 385 0
NemR 385 0
NfeR 385 0
NhaR 385 0
NikR 385 0
NimR 385 0
NorR 385 0
NrdR 385 0
NsrR 385 0
NtrC 385 0
OmpR 385 0
OxyR 385 0
PaaX 385 0
PdeL 385 0
PdhR 385 0
PepA 385 0
PgrR 385 0
PhoB 385 0
PhoP 385 0
PrpR 385 0
PspF 385 0
PurR 385 0
PutA 385 0
PuuR 385 0
PyrR 385 0
QseB 385 0
RbsR 385 0
RcdA 385 0
RclR 385 0
RcnR 385 0
RcsAB 385 0
RcsB 385 0
RcsB_BglJ 385 .04761904761904761904
RelB 385 0
RelB_RelE 385 0
RhaR 385 0
RhaS 385 0
Rob 385 0
RstA 385 0
RtcR 385 0
RutR 385 0
SdiA 385 0
SgrR 385 0
SlyA 385 .02380952380952380952
SoxR 385 0
SoxS 385 0
SrlR 385 0
StpA 385 .08333333333333333333
SutR 385 0
TdcA 385 0
TdcR 385 0
TorR 385 0
TreR 385 0
TrpR 385 0
TyrR 385 0
UhpA 385 0
UidR 385 0
UlaR 385 0
UvrY 385 0
UxuR 385 0
XapR 385 0
XylR 385 0
YdeO 385 0
YefM 385 0
YefM_YoeB 385 0
YeiL 385 0
YhaJ 385 0
YiaJ 385 0
YjjQ 385 0
YqhC 385 0
ZntR 385 0
ZraR 385 0
Zur 385 0
AccB 386 0
AcrR 386 0
Ada 386 0
AdiY 386 0
AgaR 386 0
AidB 386 0
AlaS 386 0
AllR 386 0
AllS 386 0
AlsR 386 0
AppY 386 0
AraC 386 0
ArcA 386 .06607929515418502202
ArgP 386 0
ArgR 386 0
ArsR 386 0
AscG 386 0
AsnC 386 0
AtoC 386 0
BaeR 386 0
BasR 386 0
BetI 386 0
BirA 386 0
BluR 386 0
BolA 386 0
BtsR 386 0
CadC 386 0
CaiF 386 0
Cbl 386 0
CdaR 386 0
CecR 386 0
ChbR 386 0
ComR 386 .01612903225806451612
CpxR 386 .01538461538461538461
Cra 386 .03676470588235294117
CreB 386 0
CRP 386 .03826086956521739130
CRP_Sxy 386 0
CsgD 386 0
CspA 386 0
CsqR 386 0
CueR 386 0
CusR 386 0
CynR 386 0
CysB 386 0
CytR 386 0
Dan 386 0
DcuR 386 .08823529411764705882
DeoR 386 0
DgoR 386 0
DhaR 386 0
DicA 386 0
DinJ_YafQ 386 0
DnaA 386 0
DpiA 386 .14062500000000000000
DsdC 386 0
EbgR 386 0
EnvR 386 0
EnvY 386 0
EvgA 386 0
ExuR 386 0
FabR 386 0
FadR 386 .02409638554216867469
FeaR 386 0
FhlA 386 0
Fis 386 .02076124567474048442
FlhDC 386 0
FliZ 386 0
FNR 386 .05202312138728323699
FucR 386 0
Fur 386 0
GadE 386 0
GadE_RcsB 386 0
GadW 386 0
GadX 386 0
GalR 386 0
GalS 386 0
GatR 386 0
GcvA 386 0
GlaR 386 0
GlcC 386 0
GlpR 386 0
GlrR 386 0
GntR 386 0
GutM 386 .11290322580645161290
HcaR 386 0
HdfR 386 0
HicB 386 0
HigA 386 0
HigBA 386 0
HipAB 386 0
HipB 386 0
H_NS 386 .06666666666666666666
HprR 386 0
HU 386 0
HyfR 386 0
HypT 386 0
IclR 386 .04761904761904761904
IdnR 386 0
IHF 386 .01038062283737024221
IlvY 386 0
IscR 386 0
KdgR 386 0
KdpE 386 0
LacI 386 0
LeuO 386 0
LexA 386 0
LldR 386 0
LrhA 386 0
Lrp 386 .02439024390243902439
LsrR 386 0
LysR 386 0
MalI 386 0
MalT 386 0
MarA 386 .00884955752212389380
MarR 386 0
MatA 386 0
MazE 386 0
MazE_MazF 386 0
McbR 386 0
MelR 386 0
MetJ 386 0
MetR 386 0
MhpR 386 0
Mlc 386 0
MlrA 386 0
MngR 386 0
MntR 386 0
ModE 386 0
MprA 386 0
MqsA 386 0
MraZ 386 0
MurR 386 0
Nac 386 0
NadR 386 0
NagC 386 0
NanR 386 0
NarL 386 .08771929824561403508
NarP 386 .02727272727272727272
NemR 386 0
NfeR 386 0
NhaR 386 .02985074626865671641
NikR 386 0
NimR 386 0
NorR 386 0
NrdR 386 0
NsrR 386 .02097902097902097902
NtrC 386 .05660377358490566037
OmpR 386 0
OxyR 386 .02941176470588235294
PaaX 386 0
PdeL 386 0
PdhR 386 0
PepA 386 0
PgrR 386 0
PhoB 386 0
PhoP 386 0
PrpR 386 0
PspF 386 0
PurR 386 0
PutA 386 0
PuuR 386 0
PyrR 386 0
QseB 386 0
RbsR 386 0
RcdA 386 0
RclR 386 0
RcnR 386 0
RcsAB 386 0
RcsB 386 .01149425287356321839
RcsB_BglJ 386 0
RelB 386 0
RelB_RelE 386 0
RhaR 386 0
RhaS 386 0
Rob 386 0
RstA 386 0
RtcR 386 0
RutR 386 0
SdiA 386 0
SgrR 386 0
SlyA 386 .01020408163265306122
SoxR 386 0
SoxS 386 .00943396226415094339
SrlR 386 .11290322580645161290
StpA 386 0
SutR 386 0
TdcA 386 0
TdcR 386 0
TorR 386 0
TreR 386 0
TrpR 386 0
TyrR 386 0
UhpA 386 0
UidR 386 0
UlaR 386 0
UvrY 386 0
UxuR 386 0
XapR 386 0
XylR 386 0
YdeO 386 0
YefM 386 0
YefM_YoeB 386 0
YeiL 386 0
YhaJ 386 0
YiaJ 386 0
YjjQ 386 0
YqhC 386 0
ZntR 386 0
ZraR 386 0
Zur 386 0
AccB 387 0
AcrR 387 0
Ada 387 0
AdiY 387 0
AgaR 387 0
AidB 387 0
AlaS 387 0
AllR 387 0
AllS 387 0
AlsR 387 0
AppY 387 0
AraC 387 0
ArcA 387 .00500000000000000000
ArgP 387 0
ArgR 387 0
ArsR 387 0
AscG 387 0
AsnC 387 0
AtoC 387 0
BaeR 387 0
BasR 387 0
BetI 387 0
BirA 387 0
BluR 387 0
BolA 387 0
BtsR 387 0
CadC 387 0
CaiF 387 0
Cbl 387 0
CdaR 387 0
CecR 387 0
ChbR 387 0
ComR 387 .04761904761904761904
CpxR 387 .01111111111111111111
Cra 387 .02040816326530612244
CreB 387 0
CRP 387 .02394106813996316758
CRP_Sxy 387 0
CsgD 387 0
CspA 387 0
CsqR 387 0
CueR 387 0
CusR 387 0
CynR 387 0
CysB 387 0
CytR 387 0
Dan 387 0
DcuR 387 0
DeoR 387 0
DgoR 387 0
DhaR 387 0
DicA 387 0
DinJ_YafQ 387 0
DnaA 387 0
DpiA 387 .03225806451612903225
DsdC 387 0
EbgR 387 0
EnvR 387 0
EnvY 387 0
EvgA 387 0
ExuR 387 0
FabR 387 0
FadR 387 0
FeaR 387 0
FhlA 387 0
Fis 387 0
FlhDC 387 0
FliZ 387 0
FNR 387 .01253918495297805642
FucR 387 0
Fur 387 0
GadE 387 0
GadE_RcsB 387 0
GadW 387 0
GadX 387 0
GalR 387 0
GalS 387 0
GatR 387 0
GcvA 387 0
GlaR 387 0
GlcC 387 0
GlpR 387 0
GlrR 387 0
GntR 387 0
GutM 387 .33333333333333333333
HcaR 387 0
HdfR 387 0
HicB 387 0
HigA 387 0
HigBA 387 0
HipAB 387 0
HipB 387 0
H_NS 387 .04368932038834951456
HprR 387 0
HU 387 0
HyfR 387 0
HypT 387 0
IclR 387 0
IdnR 387 0
IHF 387 0
IlvY 387 0
IscR 387 0
KdgR 387 0
KdpE 387 0
LacI 387 0
LeuO 387 0
LexA 387 0
LldR 387 0
LrhA 387 0
Lrp 387 0
LsrR 387 0
LysR 387 0
MalI 387 0
MalT 387 0
MarA 387 .01388888888888888888
MarR 387 0
MatA 387 0
MazE 387 0
MazE_MazF 387 0
McbR 387 0
MelR 387 0
MetJ 387 0
MetR 387 0
MhpR 387 0
Mlc 387 0
MlrA 387 0
MngR 387 0
MntR 387 0
ModE 387 0
MprA 387 0
MqsA 387 0
MraZ 387 0
MurR 387 0
Nac 387 0
NadR 387 0
NagC 387 0
NanR 387 0
NarL 387 .02112676056338028169
NarP 387 .04347826086956521739
NemR 387 0
NfeR 387 0
NhaR 387 0
NikR 387 0
NimR 387 0
NorR 387 0
NrdR 387 0
NsrR 387 .02941176470588235294
NtrC 387 0
OmpR 387 0
OxyR 387 .04918032786885245901
PaaX 387 0
PdeL 387 0
PdhR 387 0
PepA 387 0
PgrR 387 0
PhoB 387 0
PhoP 387 0
PrpR 387 0
PspF 387 0
PurR 387 0
PutA 387 0
PuuR 387 0
PyrR 387 0
QseB 387 0
RbsR 387 0
RcdA 387 0
RclR 387 0
RcnR 387 0
RcsAB 387 0
RcsB 387 0
RcsB_BglJ 387 0
RelB 387 0
RelB_RelE 387 0
RhaR 387 0
RhaS 387 0
Rob 387 0
RstA 387 0
RtcR 387 0
RutR 387 0
SdiA 387 0
SgrR 387 0
SlyA 387 0
SoxR 387 0
SoxS 387 .01538461538461538461
SrlR 387 .33333333333333333333
StpA 387 0
SutR 387 0
TdcA 387 0
TdcR 387 0
TorR 387 0
TreR 387 0
TrpR 387 0
TyrR 387 0
UhpA 387 0
UidR 387 0
UlaR 387 0
UvrY 387 0
UxuR 387 0
XapR 387 0
XylR 387 0
YdeO 387 0
YefM 387 0
YefM_YoeB 387 0
YeiL 387 0
YhaJ 387 0
YiaJ 387 0
YjjQ 387 0
YqhC 387 0
ZntR 387 0
ZraR 387 0
Zur 387 0
AccB 388 0
AcrR 388 0
Ada 388 0
AdiY 388 .02500000000000000000
AgaR 388 0
AidB 388 0
AlaS 388 0
AllR 388 0
AllS 388 0
AlsR 388 0
AppY 388 0
AraC 388 0
ArcA 388 .09012875536480686695
ArgP 388 .01149425287356321839
ArgR 388 0
ArsR 388 0
AscG 388 0
AsnC 388 0
AtoC 388 0
BaeR 388 0
BasR 388 .04819277108433734939
BetI 388 0
BirA 388 0
BluR 388 0
BolA 388 0
BtsR 388 .04705882352941176470
CadC 388 0
CaiF 388 .07692307692307692307
Cbl 388 0
CdaR 388 0
CecR 388 0
ChbR 388 0
ComR 388 0
CpxR 388 .02857142857142857142
Cra 388 .05517241379310344827
CreB 388 0
CRP 388 .05363321799307958477
CRP_Sxy 388 0
CsgD 388 .05154639175257731958
CspA 388 0
CsqR 388 0
CueR 388 0
CusR 388 0
CynR 388 0
CysB 388 0
CytR 388 0
Dan 388 0
DcuR 388 .02380952380952380952
DeoR 388 0
DgoR 388 0
DhaR 388 0
DicA 388 0
DinJ_YafQ 388 0
DnaA 388 0
DpiA 388 .11842105263157894736
DsdC 388 0
EbgR 388 0
EnvR 388 0
EnvY 388 0
EvgA 388 .02197802197802197802
ExuR 388 0
FabR 388 0
FadR 388 0
FeaR 388 0
FhlA 388 0
Fis 388 .03716216216216216216
FlhDC 388 .01960784313725490196
FliZ 388 .04395604395604395604
FNR 388 .06818181818181818181
FucR 388 0
Fur 388 0
GadE 388 .00952380952380952380
GadE_RcsB 388 .02469135802469135802
GadW 388 .02298850574712643678
GadX 388 .01886792452830188679
GalR 388 0
GalS 388 0
GatR 388 0
GcvA 388 0
GlaR 388 0
GlcC 388 0
GlpR 388 .06410256410256410256
GlrR 388 0
GntR 388 0
GutM 388 0
HcaR 388 .08108108108108108108
HdfR 388 0
HicB 388 0
HigA 388 0
HigBA 388 0
HipAB 388 0
HipB 388 0
H_NS 388 .08064516129032258064
HprR 388 0
HU 388 0
HyfR 388 0
HypT 388 0
IclR 388 0
IdnR 388 0
IHF 388 .03754266211604095563
IlvY 388 0
IscR 388 0
KdgR 388 0
KdpE 388 0
LacI 388 0
LeuO 388 0
LexA 388 0
LldR 388 0
LrhA 388 .01282051282051282051
Lrp 388 .00558659217877094972
LsrR 388 0
LysR 388 0
MalI 388 0
MalT 388 0
MarA 388 0
MarR 388 0
MatA 388 0
MazE 388 0
MazE_MazF 388 0
McbR 388 0
MelR 388 0
MetJ 388 .02298850574712643678
MetR 388 .02597402597402597402
MhpR 388 0
Mlc 388 0
MlrA 388 .05000000000000000000
MngR 388 0
MntR 388 0
ModE 388 0
MprA 388 .01265822784810126582
MqsA 388 .05128205128205128205
MraZ 388 0
MurR 388 0
Nac 388 0
NadR 388 0
NagC 388 0
NanR 388 0
NarL 388 .04210526315789473684
NarP 388 0
NemR 388 0
NfeR 388 0
NhaR 388 0
NikR 388 0
NimR 388 0
NorR 388 0
NrdR 388 0
NsrR 388 .01282051282051282051
NtrC 388 0
OmpR 388 .05376344086021505376
OxyR 388 .01739130434782608695
PaaX 388 0
PdeL 388 0
PdhR 388 0
PepA 388 0
PgrR 388 0
PhoB 388 .03076923076923076923
PhoP 388 .04000000000000000000
PrpR 388 .05333333333333333333
PspF 388 0
PurR 388 0
PutA 388 0
PuuR 388 0
PyrR 388 0
QseB 388 0
RbsR 388 0
RcdA 388 .04938271604938271604
RclR 388 0
RcnR 388 0
RcsAB 388 .04651162790697674418
RcsB 388 .02040816326530612244
RcsB_BglJ 388 0
RelB 388 0
RelB_RelE 388 0
RhaR 388 0
RhaS 388 0
Rob 388 0
RstA 388 .05000000000000000000
RtcR 388 0
RutR 388 .01111111111111111111
SdiA 388 0
SgrR 388 0
SlyA 388 0
SoxR 388 0
SoxS 388 0
SrlR 388 0
StpA 388 0
SutR 388 0
TdcA 388 0
TdcR 388 0
TorR 388 .02380952380952380952
TreR 388 0
TrpR 388 0
TyrR 388 0
UhpA 388 0
UidR 388 0
UlaR 388 0
UvrY 388 0
UxuR 388 0
XapR 388 0
XylR 388 0
YdeO 388 0
YefM 388 0
YefM_YoeB 388 0
YeiL 388 0
YhaJ 388 0
YiaJ 388 0
YjjQ 388 0
YqhC 388 0
ZntR 388 0
ZraR 388 0
Zur 388 0
AccB 389 0
AcrR 389 .00137931034482758620
Ada 389 0
AdiY 389 .00696378830083565459
AgaR 389 0
AidB 389 0
AlaS 389 0
AllR 389 0
AllS 389 .00419580419580419580
AlsR 389 .00698324022346368715
AppY 389 0
AraC 389 .00275103163686382393
ArcA 389 .08353510895883777239
ArgP 389 .00275103163686382393
ArgR 389 .01073825503355704697
ArsR 389 0
AscG 389 .00139082058414464534
AsnC 389 0
AtoC 389 0
BaeR 389 0
BasR 389 .00691562932226832641
BetI 389 .00559440559440559440
BirA 389 0
BluR 389 .00559440559440559440
BolA 389 .00139082058414464534
BtsR 389 .01671309192200557103
CadC 389 0
CaiF 389 .01398601398601398601
Cbl 389 0
CdaR 389 .00694444444444444444
CecR 389 0
ChbR 389 .00839160839160839160
ComR 389 0
CpxR 389 .01683937823834196891
Cra 389 .04611330698287220026
CreB 389 .00278551532033426183
CRP 389 .17481203007518796992
CRP_Sxy 389 0
CsgD 389 .01364256480218281036
CspA 389 .00139664804469273743
CsqR 389 0
CueR 389 .00697350069735006973
CusR 389 .00692520775623268698
CynR 389 0
CysB 389 .00674763832658569500
CytR 389 .00552486187845303867
Dan 389 0
DcuR 389 .00692520775623268698
DeoR 389 .00138888888888888888
DgoR 389 0
DhaR 389 0
DicA 389 .00977653631284916201
DinJ_YafQ 389 .00279329608938547486
DnaA 389 0
DpiA 389 .01538461538461538461
DsdC 389 .00279329608938547486
EbgR 389 .00279720279720279720
EnvR 389 0
EnvY 389 .00139664804469273743
EvgA 389 .01101928374655647382
ExuR 389 .00416088765603328710
FabR 389 0
FadR 389 .00682128240109140518
FeaR 389 .00139664804469273743
FhlA 389 .01360544217687074829
Fis 389 .10747663551401869158
FlhDC 389 .02706185567010309278
FliZ 389 .02222222222222222222
FNR 389 .12004405286343612334
FucR 389 0
Fur 389 .06675062972292191435
GadE 389 .02469135802469135802
GadE_RcsB 389 .00695410292072322670
GadW 389 .01955307262569832402
GadX 389 .02743484224965706447
GalR 389 .00554785020804438280
GalS 389 .00554785020804438280
GatR 389 0
GcvA 389 0
GlaR 389 .00699300699300699300
GlcC 389 0
GlpR 389 .00138312586445366528
GlrR 389 .00138888888888888888
GntR 389 .01394700139470013947
GutM 389 .00979020979020979020
HcaR 389 0
HdfR 389 0
HicB 389 0
HigA 389 0
HigBA 389 0
HipAB 389 .00139082058414464534
HipB 389 .00278164116828929068
H_NS 389 .14772727272727272727
HprR 389 .00692520775623268698
HU 389 .00277008310249307479
HyfR 389 0
HypT 389 .00275482093663911845
IclR 389 .00139275766016713091
IdnR 389 .00979020979020979020
IHF 389 .10785463071512309495
IlvY 389 0
IscR 389 .01356852103120759837
KdgR 389 .00279720279720279720
KdpE 389 .00559440559440559440
LacI 389 0
LeuO 389 .01379310344827586206
LexA 389 .03054448871181938911
LldR 389 0
LrhA 389 .00139082058414464534
Lrp 389 .08311345646437994722
LsrR 389 0
LysR 389 0
MalI 389 0
MalT 389 0
MarA 389 .02815013404825737265
MarR 389 0
MatA 389 .00277392510402219140
MazE 389 0
MazE_MazF 389 0
McbR 389 0
MelR 389 .00279329608938547486
MetJ 389 .00274725274725274725
MetR 389 .00139082058414464534
MhpR 389 0
Mlc 389 0
MlrA 389 .00554785020804438280
MngR 389 0
MntR 389 0
ModE 389 .02284946236559139784
MprA 389 .00557880055788005578
MqsA 389 .00696378830083565459
MraZ 389 .02092050209205020920
MurR 389 .00419580419580419580
Nac 389 .01377410468319559228
NadR 389 .00139275766016713091
NagC 389 .03155006858710562414
NanR 389 .00137931034482758620
NarL 389 .05667506297229219143
NarP 389 .01591511936339522546
NemR 389 0
NfeR 389 0
NhaR 389 .00277777777777777777
NikR 389 0
NimR 389 .00279720279720279720
NorR 389 0
NrdR 389 .00555555555555555555
NsrR 389 .04308093994778067885
NtrC 389 .02000000000000000000
OmpR 389 .00956284153005464480
OxyR 389 .01744966442953020134
PaaX 389 .01958041958041958041
PdeL 389 .00139860139860139860
PdhR 389 .03137789904502046384
PepA 389 .00139470013947001394
PgrR 389 .00138504155124653739
PhoB 389 .02921646746347941567
PhoP 389 .03351206434316353887
PrpR 389 .00699300699300699300
PspF 389 0
PurR 389 .00538358008075370121
PutA 389 .00139664804469273743
PuuR 389 0
PyrR 389 0
QseB 389 .01112656467315716272
RbsR 389 0
RcdA 389 .00833333333333333333
RclR 389 0
RcnR 389 0
RcsAB 389 .01106500691562932226
RcsB 389 .01506849315068493150
RcsB_BglJ 389 .00827586206896551724
RelB 389 0
RelB_RelE 389 0
RhaR 389 0
RhaS 389 0
Rob 389 .01091405184174624829
RstA 389 .01256983240223463687
RtcR 389 0
RutR 389 .01525658807212205270
SdiA 389 .00557103064066852367
SgrR 389 .00138312586445366528
SlyA 389 .03724137931034482758
SoxR 389 .00416666666666666666
SoxS 389 .01876675603217158176
SrlR 389 .00979020979020979020
StpA 389 .00557103064066852367
SutR 389 .00139082058414464534
TdcA 389 .00979020979020979020
TdcR 389 .00979020979020979020
TorR 389 .01112656467315716272
TreR 389 0
TrpR 389 0
TyrR 389 .00553250345781466113
UhpA 389 0
UidR 389 .00139275766016713091
UlaR 389 0
UvrY 389 0
UxuR 389 .00138312586445366528
XapR 389 0
XylR 389 0
YdeO 389 .00960219478737997256
YefM 389 .00279720279720279720
YefM_YoeB 389 .00279720279720279720
YeiL 389 0
YhaJ 389 .00139860139860139860
YiaJ 389 0
YjjQ 389 .00276625172890733056
YqhC 389 .00279720279720279720
ZntR 389 0
ZraR 389 0
Zur 389 .00417827298050139275
AccB 38 0
AcrR 38 0
Ada 38 0
AdiY 38 0
AgaR 38 0
AidB 38 0
AlaS 38 0
AllR 38 0
AllS 38 0
AlsR 38 0
AppY 38 0
AraC 38 0
ArcA 38 .03448275862068965517
ArgP 38 0
ArgR 38 0
ArsR 38 0
AscG 38 0
AsnC 38 0
AtoC 38 0
BaeR 38 0
BasR 38 0
BetI 38 0
BirA 38 0
BluR 38 0
BolA 38 0
BtsR 38 0
CadC 38 0
CaiF 38 .09375000000000000000
Cbl 38 0
CdaR 38 0
CecR 38 0
ChbR 38 0
ComR 38 0
CpxR 38 0
Cra 38 0
CreB 38 0
CRP 38 .02058319039451114922
CRP_Sxy 38 0
CsgD 38 .01149425287356321839
CspA 38 0
CsqR 38 0
CueR 38 0
CusR 38 0
CynR 38 0
CysB 38 .01111111111111111111
CytR 38 0
Dan 38 0
DcuR 38 0
DeoR 38 0
DgoR 38 0
DhaR 38 0
DicA 38 0
DinJ_YafQ 38 0
DnaA 38 0
DpiA 38 .01428571428571428571
DsdC 38 0
EbgR 38 0
EnvR 38 0
EnvY 38 0
EvgA 38 0
ExuR 38 0
FabR 38 0
FadR 38 0
FeaR 38 0
FhlA 38 0
Fis 38 .00342465753424657534
FlhDC 38 .05970149253731343283
FliZ 38 0
FNR 38 .04624277456647398843
FucR 38 0
Fur 38 .06666666666666666666
GadE 38 0
GadE_RcsB 38 0
GadW 38 0
GadX 38 0
GalR 38 0
GalS 38 0
GatR 38 0
GcvA 38 0
GlaR 38 0
GlcC 38 0
GlpR 38 0
GlrR 38 0
GntR 38 0
GutM 38 0
HcaR 38 0
HdfR 38 0
HicB 38 0
HigA 38 0
HigBA 38 0
HipAB 38 0
HipB 38 0
H_NS 38 .10917030567685589519
HprR 38 0
HU 38 0
HyfR 38 0
HypT 38 0
IclR 38 0
IdnR 38 0
IHF 38 .00346020761245674740
IlvY 38 0
IscR 38 .08235294117647058823
KdgR 38 0
KdpE 38 0
LacI 38 0
LeuO 38 .08108108108108108108
LexA 38 0
LldR 38 0
LrhA 38 .01562500000000000000
Lrp 38 .00606060606060606060
LsrR 38 0
LysR 38 0
MalI 38 0
MalT 38 0
MarA 38 0
MarR 38 0
MatA 38 .01492537313432835820
MazE 38 0
MazE_MazF 38 0
McbR 38 0
MelR 38 0
MetJ 38 0
MetR 38 0
MhpR 38 0
Mlc 38 .01449275362318840579
MlrA 38 0
MngR 38 0
MntR 38 0
ModE 38 .07070707070707070707
MprA 38 0
MqsA 38 0
MraZ 38 0
MurR 38 0
Nac 38 .02531645569620253164
NadR 38 0
NagC 38 0
NanR 38 0
NarL 38 .03954802259887005649
NarP 38 .06730769230769230769
NemR 38 0
NfeR 38 0
NhaR 38 0
NikR 38 0
NimR 38 0
NorR 38 0
NrdR 38 0
NsrR 38 .00699300699300699300
NtrC 38 0
OmpR 38 0
OxyR 38 0
PaaX 38 0
PdeL 38 0
PdhR 38 0
PepA 38 0
PgrR 38 0
PhoB 38 0
PhoP 38 .00869565217391304347
PrpR 38 0
PspF 38 0
PurR 38 .02222222222222222222
PutA 38 0
PuuR 38 0
PyrR 38 0
QseB 38 0
RbsR 38 0
RcdA 38 0
RclR 38 0
RcnR 38 0
RcsAB 38 0
RcsB 38 .01176470588235294117
RcsB_BglJ 38 .01333333333333333333
RelB 38 0
RelB_RelE 38 0
RhaR 38 0
RhaS 38 0
Rob 38 0
RstA 38 0
RtcR 38 0
RutR 38 0
SdiA 38 0
SgrR 38 0
SlyA 38 .15476190476190476190
SoxR 38 0
SoxS 38 0
SrlR 38 0
StpA 38 .01515151515151515151
SutR 38 .01562500000000000000
TdcA 38 0
TdcR 38 0
TorR 38 0
TreR 38 0
TrpR 38 0
TyrR 38 0
UhpA 38 0
UidR 38 0
UlaR 38 0
UvrY 38 0
UxuR 38 0
XapR 38 0
XylR 38 0
YdeO 38 0
YefM 38 0
YefM_YoeB 38 0
YeiL 38 0
YhaJ 38 0
YiaJ 38 0
YjjQ 38 0
YqhC 38 0
ZntR 38 0
ZraR 38 0
Zur 38 0
AccB 390 0
AcrR 390 0
Ada 390 0
AdiY 390 0
AgaR 390 0
AidB 390 0
AlaS 390 0
AllR 390 0
AllS 390 0
AlsR 390 0
AppY 390 0
AraC 390 0
ArcA 390 .01298701298701298701
ArgP 390 .01492537313432835820
ArgR 390 0
ArsR 390 0
AscG 390 0
AsnC 390 0
AtoC 390 0
BaeR 390 0
BasR 390 .01515151515151515151
BetI 390 0
BirA 390 0
BluR 390 0
BolA 390 0
BtsR 390 0
CadC 390 0
CaiF 390 0
Cbl 390 0
CdaR 390 0
CecR 390 0
ChbR 390 0
ComR 390 0
CpxR 390 .04201680672268907563
Cra 390 0
CreB 390 0
CRP 390 .02792321116928446771
CRP_Sxy 390 0
CsgD 390 0
CspA 390 0
CsqR 390 0
CueR 390 0
CusR 390 0
CynR 390 0
CysB 390 0
CytR 390 0
Dan 390 0
DcuR 390 0
DeoR 390 0
DgoR 390 0
DhaR 390 0
DicA 390 0
DinJ_YafQ 390 .03636363636363636363
DnaA 390 0
DpiA 390 0
DsdC 390 0
EbgR 390 0
EnvR 390 0
EnvY 390 0
EvgA 390 0
ExuR 390 0
FabR 390 0
FadR 390 0
FeaR 390 0
FhlA 390 0
Fis 390 .01056338028169014084
FlhDC 390 0
FliZ 390 0
FNR 390 .01424501424501424501
FucR 390 0
Fur 390 .08139534883720930232
GadE 390 0
GadE_RcsB 390 0
GadW 390 0
GadX 390 0
GalR 390 0
GalS 390 0
GatR 390 0
GcvA 390 0
GlaR 390 0
GlcC 390 0
GlpR 390 0
GlrR 390 .09090909090909090909
GntR 390 0
GutM 390 .12962962962962962962
HcaR 390 0
HdfR 390 0
HicB 390 0
HigA 390 0
HigBA 390 0
HipAB 390 0
HipB 390 0
H_NS 390 .10714285714285714285
HprR 390 0
HU 390 0
HyfR 390 0
HypT 390 0
IclR 390 0
IdnR 390 0
IHF 390 .03272727272727272727
IlvY 390 0
IscR 390 0
KdgR 390 0
KdpE 390 0
LacI 390 0
LeuO 390 .08823529411764705882
LexA 390 .01769911504424778761
LldR 390 0
LrhA 390 .01724137931034482758
Lrp 390 0
LsrR 390 0
LysR 390 0
MalI 390 0
MalT 390 0
MarA 390 0
MarR 390 0
MatA 390 0
MazE 390 0
MazE_MazF 390 0
McbR 390 0
MelR 390 0
MetJ 390 0
MetR 390 0
MhpR 390 0
Mlc 390 0
MlrA 390 0
MngR 390 0
MntR 390 0
ModE 390 0
MprA 390 0
MqsA 390 0
MraZ 390 0
MurR 390 0
Nac 390 .01351351351351351351
NadR 390 .01754385964912280701
NagC 390 0
NanR 390 0
NarL 390 .01136363636363636363
NarP 390 0
NemR 390 0
NfeR 390 0
NhaR 390 0
NikR 390 0
NimR 390 0
NorR 390 0
NrdR 390 0
NsrR 390 0
NtrC 390 .05050505050505050505
OmpR 390 0
OxyR 390 0
PaaX 390 0
PdeL 390 0
PdhR 390 0
PepA 390 0
PgrR 390 0
PhoB 390 0
PhoP 390 .00917431192660550458
PrpR 390 0
PspF 390 0
PurR 390 0
PutA 390 0
PuuR 390 0
PyrR 390 0
QseB 390 0
RbsR 390 0
RcdA 390 0
RclR 390 0
RcnR 390 0
RcsAB 390 0
RcsB 390 .06666666666666666666
RcsB_BglJ 390 .01449275362318840579
RelB 390 0
RelB_RelE 390 0
RhaR 390 0
RhaS 390 0
Rob 390 0
RstA 390 0
RtcR 390 .03703703703703703703
RutR 390 0
SdiA 390 0
SgrR 390 0
SlyA 390 .18181818181818181818
SoxR 390 0
SoxS 390 0
SrlR 390 .12962962962962962962
StpA 390 .01666666666666666666
SutR 390 0
TdcA 390 0
TdcR 390 0
TorR 390 0
TreR 390 0
TrpR 390 0
TyrR 390 0
UhpA 390 0
UidR 390 0
UlaR 390 0
UvrY 390 0
UxuR 390 0
XapR 390 0
XylR 390 0
YdeO 390 0
YefM 390 .03703703703703703703
YefM_YoeB 390 .03703703703703703703
YeiL 390 0
YhaJ 390 0
YiaJ 390 0
YjjQ 390 0
YqhC 390 0
ZntR 390 0
ZraR 390 0
Zur 390 0
AccB 391 0
AcrR 391 0
Ada 391 0
AdiY 391 .00492610837438423645
AgaR 391 0
AidB 391 0
AlaS 391 0
AllR 391 0
AllS 391 .01530612244897959183
AlsR 391 .02538071065989847715
AppY 391 0
AraC 391 0
ArcA 391 .09620991253644314868
ArgP 391 0
ArgR 391 .02631578947368421052
ArsR 391 0
AscG 391 0
AsnC 391 0
AtoC 391 0
BaeR 391 0
BasR 391 .02450980392156862745
BetI 391 0
BirA 391 0
BluR 391 0
BolA 391 0
BtsR 391 .02427184466019417475
CadC 391 0
CaiF 391 .03000000000000000000
Cbl 391 0
CdaR 391 .02487562189054726368
CecR 391 0
ChbR 391 .03061224489795918367
ComR 391 .00510204081632653061
CpxR 391 .01915708812260536398
Cra 391 .03383458646616541353
CreB 391 .00500000000000000000
CRP 391 .08779761904761904761
CRP_Sxy 391 0
CsgD 391 .03225806451612903225
CspA 391 0
CsqR 391 0
CueR 391 0
CusR 391 0
CynR 391 0
CysB 391 .00888888888888888888
CytR 391 0
Dan 391 0
DcuR 391 .01463414634146341463
DeoR 391 0
DgoR 391 0
DhaR 391 0
DicA 391 .01492537313432835820
DinJ_YafQ 391 0
DnaA 391 0
DpiA 391 .05076142131979695431
DsdC 391 .00505050505050505050
EbgR 391 0
EnvR 391 0
EnvY 391 0
EvgA 391 0
ExuR 391 0
FabR 391 0
FadR 391 .01388888888888888888
FeaR 391 0
FhlA 391 .04147465437788018433
Fis 391 .01418439716312056737
FlhDC 391 .00361010830324909747
FliZ 391 .01877934272300469483
FNR 391 .08026030368763557483
FucR 391 0
Fur 391 .10810810810810810810
GadE 391 .00440528634361233480
GadE_RcsB 391 0
GadW 391 0
GadX 391 .00877192982456140350
GalR 391 0
GalS 391 0
GatR 391 .03061224489795918367
GcvA 391 0
GlaR 391 .02551020408163265306
GlcC 391 0
GlpR 391 0
GlrR 391 0
GntR 391 0
GutM 391 0
HcaR 391 0
HdfR 391 0
HicB 391 0
HigA 391 0
HigBA 391 0
HipAB 391 .01005025125628140703
HipB 391 .01000000000000000000
H_NS 391 .17824773413897280966
HprR 391 0
HU 391 0
HyfR 391 0
HypT 391 0
IclR 391 .00502512562814070351
IdnR 391 0
IHF 391 .07035175879396984924
IlvY 391 0
IscR 391 0
KdgR 391 0
KdpE 391 0
LacI 391 0
LeuO 391 .04854368932038834951
LexA 391 .00390625000000000000
LldR 391 0
LrhA 391 0
Lrp 391 .04498269896193771626
LsrR 391 0
LysR 391 0
MalI 391 0
MalT 391 0
MarA 391 .00404858299595141700
MarR 391 0
MatA 391 0
MazE 391 0
MazE_MazF 391 0
McbR 391 0
MelR 391 0
MetJ 391 0
MetR 391 .00500000000000000000
MhpR 391 0
Mlc 391 0
MlrA 391 .01980198019801980198
MngR 391 0
MntR 391 0
ModE 391 .03862660944206008583
MprA 391 0
MqsA 391 .02000000000000000000
MraZ 391 0
MurR 391 0
Nac 391 .01877934272300469483
NadR 391 0
NagC 391 .03555555555555555555
NanR 391 .00485436893203883495
NarL 391 .04918032786885245901
NarP 391 .02489626556016597510
NemR 391 0
NfeR 391 .00507614213197969543
NhaR 391 0
NikR 391 0
NimR 391 0
NorR 391 0
NrdR 391 0
NsrR 391 .04089219330855018587
NtrC 391 .05579399141630901287
OmpR 391 .01851851851851851851
OxyR 391 .00843881856540084388
PaaX 391 0
PdeL 391 0
PdhR 391 .00423728813559322033
PepA 391 0
PgrR 391 0
PhoB 391 .00787401574803149606
PhoP 391 .04564315352697095435
PrpR 391 .02030456852791878172
PspF 391 0
PurR 391 .00884955752212389380
PutA 391 0
PuuR 391 0
PyrR 391 0
QseB 391 .03482587064676616915
RbsR 391 0
RcdA 391 .01970443349753694581
RclR 391 0
RcnR 391 0
RcsAB 391 .01923076923076923076
RcsB 391 .00452488687782805429
RcsB_BglJ 391 .01435406698564593301
RelB 391 0
RelB_RelE 391 0
RhaR 391 0
RhaS 391 0
Rob 391 .00452488687782805429
RstA 391 .01980198019801980198
RtcR 391 0
RutR 391 .03902439024390243902
SdiA 391 0
SgrR 391 .00490196078431372549
SlyA 391 .05909090909090909090
SoxR 391 .00492610837438423645
SoxS 391 .01260504201680672268
SrlR 391 0
StpA 391 .01500000000000000000
SutR 391 0
TdcA 391 0
TdcR 391 0
TorR 391 .01463414634146341463
TreR 391 0
TrpR 391 .00483091787439613526
TyrR 391 .00483091787439613526
UhpA 391 0
UidR 391 0
UlaR 391 0
UvrY 391 0
UxuR 391 0
XapR 391 0
XylR 391 0
YdeO 391 .00930232558139534883
YefM 391 .01020408163265306122
YefM_YoeB 391 .01020408163265306122
YeiL 391 0
YhaJ 391 0
YiaJ 391 0
YjjQ 391 0
YqhC 391 0
ZntR 391 0
ZraR 391 0
Zur 391 0
AccB 392 0
AcrR 392 .00534283170080142475
Ada 392 .00089206066012488849
AdiY 392 .00356506238859180035
AgaR 392 0
AidB 392 .00089445438282647584
AlaS 392 0
AllR 392 0
AllS 392 .00268336314847942754
AlsR 392 0
AppY 392 .00624442462087421944
AraC 392 .00711743772241992882
ArcA 392 .11512027491408934707
ArgP 392 .00801424755120213713
ArgR 392 .01850220264317180616
ArsR 392 0
AscG 392 .00089126559714795008
AsnC 392 0
AtoC 392 .00357781753130590339
BaeR 392 .00177935943060498220
BasR 392 .01162790697674418604
BetI 392 0
BirA 392 0
BluR 392 .00357781753130590339
BolA 392 .00089126559714795008
BtsR 392 .01070472792149866190
CadC 392 .00268336314847942754
CaiF 392 .00894454382826475849
Cbl 392 .00445632798573975044
CdaR 392 0
CecR 392 0
ChbR 392 0
ComR 392 .00089445438282647584
CpxR 392 .03125000000000000000
Cra 392 .03636363636363636363
CreB 392 .00178412132024977698
CRP 392 .18071428571428571428
CRP_Sxy 392 .00089445438282647584
CsgD 392 .00969162995594713656
CspA 392 0
CsqR 392 0
CueR 392 .00536193029490616621
CusR 392 0
CynR 392 .00357781753130590339
CysB 392 .01771479185119574844
CytR 392 .00354924578527062999
Dan 392 .00357781753130590339
DcuR 392 .00623330365093499554
DeoR 392 .00178253119429590017
DgoR 392 0
DhaR 392 0
DicA 392 .00625558534405719392
DinJ_YafQ 392 .00268336314847942754
DnaA 392 .00622222222222222222
DpiA 392 .00803571428571428571
DsdC 392 0
EbgR 392 .00178890876565295169
EnvR 392 .00178890876565295169
EnvY 392 .00178890876565295169
EvgA 392 .00530503978779840848
ExuR 392 .00266903914590747330
FabR 392 0
FadR 392 .01062887511071744906
FeaR 392 0
FhlA 392 .02408563782337198929
Fis 392 .09127625201938610662
FlhDC 392 .00925147182506307821
FliZ 392 .01515151515151515151
FNR 392 .13600000000000000000
FucR 392 0
Fur 392 .06022052586938083121
GadE 392 .01143359718557607739
GadE_RcsB 392 .00445632798573975044
GadW 392 .00890471950133570792
GadX 392 .01766784452296819787
GalR 392 .00804289544235924932
GalS 392 .00804289544235924932
GatR 392 0
GcvA 392 .00178412132024977698
GlaR 392 0
GlcC 392 .00088967971530249110
GlpR 392 .00535236396074933095
GlrR 392 .00536672629695885509
GntR 392 .00713012477718360071
GutM 392 0
HcaR 392 .00536672629695885509
HdfR 392 .00178412132024977698
HicB 392 .00178890876565295169
HigA 392 0
HigBA 392 0
HipAB 392 .00267857142857142857
HipB 392 .00357142857142857142
H_NS 392 .10904480135249366018
HprR 392 0
HU 392 .00445632798573975044
HyfR 392 .01073345259391771019
HypT 392 .00265957446808510638
IclR 392 .00268096514745308310
IdnR 392 .00446428571428571428
IHF 392 .11867219917012448132
IlvY 392 0
IscR 392 .01410934744268077601
KdgR 392 .00089365504915102770
KdpE 392 .00357781753130590339
LacI 392 .00268336314847942754
LeuO 392 .00797165633303808680
LexA 392 .01901469317199654278
LldR 392 .00268336314847942754
LrhA 392 .00357462019660411081
Lrp 392 .05790838375108038029
LsrR 392 .00177777777777777777
LysR 392 .00178890876565295169
MalI 392 0
MalT 392 .00088731144631765749
MarA 392 .02094240837696335078
MarR 392 0
MatA 392 .00356506238859180035
MazE 392 .00178731009830205540
MazE_MazF 392 .00178731009830205540
McbR 392 .00536672629695885509
MelR 392 .00178731009830205540
MetJ 392 .00443262411347517730
MetR 392 .00089126559714795008
MhpR 392 .00536672629695885509
Mlc 392 .00534759358288770053
MlrA 392 .00445235975066785396
MngR 392 0
MntR 392 .00357462019660411081
ModE 392 .01837270341207349081
MprA 392 .00446827524575513851
MqsA 392 .00535714285714285714
MraZ 392 .01339285714285714285
MurR 392 0
Nac 392 .00087873462214411247
NadR 392 .00178571428571428571
NagC 392 .01404741000877963125
NanR 392 .00266429840142095914
NarL 392 .05432937181663837011
NarP 392 .01652173913043478260
NemR 392 0
NfeR 392 .00089365504915102770
NhaR 392 .00178094390026714158
NikR 392 0
NimR 392 .00178890876565295169
NorR 392 .00178731009830205540
NrdR 392 .00805008944543828264
NsrR 392 .02559726962457337883
NtrC 392 .03546099290780141843
OmpR 392 .01330967169476486246
OxyR 392 .01752848378615249780
PaaX 392 .01071428571428571428
PdeL 392 .00089445438282647584
PdhR 392 .01845342706502636203
PepA 392 .00089285714285714285
PgrR 392 .00088888888888888888
PhoB 392 .02168256721595836947
PhoP 392 .02532751091703056768
PrpR 392 .00447227191413237924
PspF 392 0
PurR 392 .00524475524475524475
PutA 392 .00178890876565295169
PuuR 392 .00715563506261180679
PyrR 392 0
QseB 392 .00983020554066130473
RbsR 392 0
RcdA 392 .00803571428571428571
RclR 392 .00268336314847942754
RcnR 392 0
RcsAB 392 .01431127012522361359
RcsB 392 .01508429458740017746
RcsB_BglJ 392 .00621118012422360248
RelB 392 .00268336314847942754
RelB_RelE 392 .00268336314847942754
RhaR 392 .00178890876565295169
RhaS 392 .00178253119429590017
Rob 392 .01149425287356321839
RstA 392 .00894454382826475849
RtcR 392 0
RutR 392 .00978647686832740213
SdiA 392 .00626118067978533094
SgrR 392 .00177777777777777777
SlyA 392 .02575488454706927175
SoxR 392 .00446030330062444246
SoxS 392 .02017543859649122807
SrlR 392 0
StpA 392 .00356824264049955396
SutR 392 .00089126559714795008
TdcA 392 .00626118067978533094
TdcR 392 .00626118067978533094
TorR 392 .00266193433895297249
TreR 392 0
TrpR 392 .00355239786856127886
TyrR 392 .00533807829181494661
UhpA 392 .00089445438282647584
UidR 392 .00268096514745308310
UlaR 392 .00536193029490616621
UvrY 392 .00357462019660411081
UxuR 392 .00445632798573975044
XapR 392 0
XylR 392 .00267141585040071237
YdeO 392 .01244444444444444444
YefM 392 .00178890876565295169
YefM_YoeB 392 .00178890876565295169
YeiL 392 0
YhaJ 392 0
YiaJ 392 0
YjjQ 392 .00355871886120996441
YqhC 392 0
ZntR 392 0
ZraR 392 0
Zur 392 .00536672629695885509
AccB 393 0
AcrR 393 0
Ada 393 0
AdiY 393 .03125000000000000000
AgaR 393 0
AidB 393 0
AlaS 393 0
AllR 393 0
AllS 393 0
AlsR 393 0
AppY 393 0
AraC 393 0
ArcA 393 .02586206896551724137
ArgP 393 .01408450704225352112
ArgR 393 .01052631578947368421
ArsR 393 0
AscG 393 0
AsnC 393 0
AtoC 393 0
BaeR 393 0
BasR 393 .01428571428571428571
BetI 393 0
BirA 393 0
BluR 393 .06896551724137931034
BolA 393 0
BtsR 393 0
CadC 393 0
CaiF 393 0
Cbl 393 0
CdaR 393 0
CecR 393 0
ChbR 393 0
ComR 393 .01724137931034482758
CpxR 393 0
Cra 393 .03007518796992481203
CreB 393 0
CRP 393 .01541095890410958904
CRP_Sxy 393 0
CsgD 393 0
CspA 393 0
CsqR 393 0
CueR 393 0
CusR 393 0
CynR 393 0
CysB 393 .01136363636363636363
CytR 393 0
Dan 393 0
DcuR 393 0
DeoR 393 0
DgoR 393 0
DhaR 393 0
DicA 393 0
DinJ_YafQ 393 .03389830508474576271
DnaA 393 0
DpiA 393 .01470588235294117647
DsdC 393 0
EbgR 393 0
EnvR 393 0
EnvY 393 0
EvgA 393 0
ExuR 393 .03076923076923076923
FabR 393 0
FadR 393 0
FeaR 393 0
FhlA 393 0
Fis 393 .01393728222996515679
FlhDC 393 0
FliZ 393 .03947368421052631578
FNR 393 .03448275862068965517
FucR 393 0
Fur 393 0
GadE 393 .07142857142857142857
GadE_RcsB 393 .03076923076923076923
GadW 393 .08955223880597014925
GadX 393 .08235294117647058823
GalR 393 0
GalS 393 0
GatR 393 0
GcvA 393 0
GlaR 393 0
GlcC 393 0
GlpR 393 0
GlrR 393 0
GntR 393 0
GutM 393 0
HcaR 393 0
HdfR 393 0
HicB 393 0
HigA 393 0
HigBA 393 0
HipAB 393 0
HipB 393 0
H_NS 393 .04132231404958677685
HprR 393 0
HU 393 0
HyfR 393 0
HypT 393 0
IclR 393 .05084745762711864406
IdnR 393 0
IHF 393 .02127659574468085106
IlvY 393 0
IscR 393 0
KdgR 393 0
KdpE 393 0
LacI 393 0
LeuO 393 0
LexA 393 .02586206896551724137
LldR 393 0
LrhA 393 0
Lrp 393 .01863354037267080745
LsrR 393 0
LysR 393 .03448275862068965517
MalI 393 0
MalT 393 0
MarA 393 .07843137254901960784
MarR 393 0
MatA 393 0
MazE 393 0
MazE_MazF 393 0
McbR 393 0
MelR 393 0
MetJ 393 0
MetR 393 0
MhpR 393 0
Mlc 393 0
MlrA 393 0
MngR 393 0
MntR 393 0
ModE 393 0
MprA 393 0
MqsA 393 0
MraZ 393 0
MurR 393 0
Nac 393 0
NadR 393 0
NagC 393 .01063829787234042553
NanR 393 .01470588235294117647
NarL 393 .01675977653631284916
NarP 393 .02830188679245283018
NemR 393 0
NfeR 393 0
NhaR 393 0
NikR 393 0
NimR 393 0
NorR 393 0
NrdR 393 0
NsrR 393 .03649635036496350364
NtrC 393 0
OmpR 393 .01234567901234567901
OxyR 393 .03061224489795918367
PaaX 393 0
PdeL 393 0
PdhR 393 0
PepA 393 0
PgrR 393 0
PhoB 393 .01724137931034482758
PhoP 393 .07547169811320754716
PrpR 393 0
PspF 393 0
PurR 393 0
PutA 393 0
PuuR 393 0
PyrR 393 0
QseB 393 0
RbsR 393 0
RcdA 393 0
RclR 393 0
RcnR 393 0
RcsAB 393 0
RcsB 393 .10526315789473684210
RcsB_BglJ 393 0
RelB 393 0
RelB_RelE 393 0
RhaR 393 0
RhaS 393 0
Rob 393 0
RstA 393 0
RtcR 393 0
RutR 393 .02739726027397260273
SdiA 393 .01562500000000000000
SgrR 393 0
SlyA 393 .01063829787234042553
SoxR 393 0
SoxS 393 .00980392156862745098
SrlR 393 0
StpA 393 0
SutR 393 0
TdcA 393 0
TdcR 393 0
TorR 393 .07692307692307692307
TreR 393 0
TrpR 393 0
TyrR 393 0
UhpA 393 0
UidR 393 0
UlaR 393 0
UvrY 393 0
UxuR 393 0
XapR 393 0
XylR 393 0
YdeO 393 .01282051282051282051
YefM 393 0
YefM_YoeB 393 0
YeiL 393 0
YhaJ 393 0
YiaJ 393 0
YjjQ 393 .04615384615384615384
YqhC 393 0
ZntR 393 0
ZraR 393 0
Zur 393 0
AccB 394 0
AcrR 394 0
Ada 394 0
AdiY 394 .00285714285714285714
AgaR 394 0
AidB 394 0
AlaS 394 0
AllR 394 .00571428571428571428
AllS 394 0
AlsR 394 .01453488372093023255
AppY 394 0
AraC 394 0
ArcA 394 .08731808731808731808
ArgP 394 0
ArgR 394 .00527704485488126649
ArsR 394 0
AscG 394 0
AsnC 394 0
AtoC 394 0
BaeR 394 0
BasR 394 .01136363636363636363
BetI 394 0
BirA 394 .01457725947521865889
BluR 394 0
BolA 394 .00869565217391304347
BtsR 394 .01129943502824858757
CadC 394 0
CaiF 394 .01729106628242074927
Cbl 394 .01149425287356321839
CdaR 394 0
CecR 394 0
ChbR 394 0
ComR 394 .00291545189504373177
CpxR 394 .01975308641975308641
Cra 394 .04197530864197530864
CreB 394 0
CRP 394 .11139240506329113924
CRP_Sxy 394 .00291545189504373177
CsgD 394 .01643835616438356164
CspA 394 .00290697674418604651
CsqR 394 0
CueR 394 .00286532951289398280
CusR 394 .01428571428571428571
CynR 394 0
CysB 394 .02465753424657534246
CytR 394 .01136363636363636363
Dan 394 0
DcuR 394 .01139601139601139601
DeoR 394 .01159420289855072463
DgoR 394 0
DhaR 394 .01166180758017492711
DicA 394 .00862068965517241379
DinJ_YafQ 394 0
DnaA 394 0
DpiA 394 .02906976744186046511
DsdC 394 0
EbgR 394 .00583090379008746355
EnvR 394 0
EnvY 394 .00290697674418604651
EvgA 394 .00835654596100278551
ExuR 394 .00284900284900284900
FabR 394 0
FadR 394 0
FeaR 394 0
FhlA 394 .02754820936639118457
Fis 394 .04727272727272727272
FlhDC 394 .00710900473933649289
FliZ 394 .01392757660167130919
FNR 394 .07679465776293823038
FucR 394 0
Fur 394 .07223476297968397291
GadE 394 .02179836512261580381
GadE_RcsB 394 .00284900284900284900
GadW 394 .00561797752808988764
GadX 394 .01072386058981233243
GalR 394 0
GalS 394 0
GatR 394 .01749271137026239067
GcvA 394 0
GlaR 394 .01457725947521865889
GlcC 394 0
GlpR 394 0
GlrR 394 .00287356321839080459
GntR 394 0
GutM 394 0
HcaR 394 0
HdfR 394 0
HicB 394 0
HigA 394 0
HigBA 394 0
HipAB 394 .00578034682080924855
HipB 394 .00576368876080691642
H_NS 394 .10721649484536082474
HprR 394 .01428571428571428571
HU 394 0
HyfR 394 0
HypT 394 0
IclR 394 0
IdnR 394 0
IHF 394 .07102803738317757009
IlvY 394 0
IscR 394 0
KdgR 394 0
KdpE 394 0
LacI 394 0
LeuO 394 .01966292134831460674
LexA 394 .01253132832080200501
LldR 394 0
LrhA 394 .00288184438040345821
Lrp 394 .05152224824355971896
LsrR 394 .00284900284900284900
LysR 394 0
MalI 394 0
MalT 394 0
MarA 394 .00508905852417302798
MarR 394 0
MatA 394 0
MazE 394 0
MazE_MazF 394 0
McbR 394 .00287356321839080459
MelR 394 0
MetJ 394 0
MetR 394 0
MhpR 394 0
Mlc 394 .00569800569800569800
MlrA 394 0
MngR 394 .00289855072463768115
MntR 394 .00869565217391304347
ModE 394 .05135135135135135135
MprA 394 .00287356321839080459
MqsA 394 0
MraZ 394 0
MurR 394 .00874635568513119533
Nac 394 .02535211267605633802
NadR 394 .00289017341040462427
NagC 394 .01604278074866310160
NanR 394 .00283286118980169971
NarL 394 .04943820224719101123
NarP 394 .01546391752577319587
NemR 394 0
NfeR 394 0
NhaR 394 .00574712643678160919
NikR 394 0
NimR 394 0
NorR 394 0
NrdR 394 0
NsrR 394 .02153110047846889952
NtrC 394 .01028277634961439588
OmpR 394 .00547945205479452054
OxyR 394 .01578947368421052631
PaaX 394 0
PdeL 394 0
PdhR 394 .01587301587301587301
PepA 394 0
PgrR 394 .00285714285714285714
PhoB 394 .00498753117206982543
PhoP 394 .01269035532994923857
PrpR 394 .01162790697674418604
PspF 394 0
PurR 394 .00267379679144385026
PutA 394 .00290697674418604651
PuuR 394 .02332361516034985422
PyrR 394 0
QseB 394 .02601156069364161849
RbsR 394 0
RcdA 394 .00283286118980169971
RclR 394 0
RcnR 394 .00874635568513119533
RcsAB 394 0
RcsB 394 .00271739130434782608
RcsB_BglJ 394 .00279329608938547486
RelB 394 0
RelB_RelE 394 0
RhaR 394 0
RhaS 394 0
Rob 394 .01095890410958904109
RstA 394 .00284090909090909090
RtcR 394 0
RutR 394 0
SdiA 394 0
SgrR 394 0
SlyA 394 .03542234332425068119
SoxR 394 .00573065902578796561
SoxS 394 .01041666666666666666
SrlR 394 0
StpA 394 .00286532951289398280
SutR 394 0
TdcA 394 0
TdcR 394 0
TorR 394 0
TreR 394 0
TrpR 394 .00852272727272727272
TyrR 394 .01428571428571428571
UhpA 394 0
UidR 394 0
UlaR 394 0
UvrY 394 .00288184438040345821
UxuR 394 .00284900284900284900
XapR 394 0
XylR 394 0
YdeO 394 .00552486187845303867
YefM 394 0
YefM_YoeB 394 0
YeiL 394 .00291545189504373177
YhaJ 394 0
YiaJ 394 0
YjjQ 394 0
YqhC 394 0
ZntR 394 0
ZraR 394 0
Zur 394 .00867052023121387283
AccB 395 0
AcrR 395 0
Ada 395 0
AdiY 395 0
AgaR 395 0
AidB 395 0
AlaS 395 0
AllR 395 0
AllS 395 0
AlsR 395 0
AppY 395 0
AraC 395 0
ArcA 395 .04741379310344827586
ArgP 395 0
ArgR 395 .01000000000000000000
ArsR 395 0
AscG 395 .03030303030303030303
AsnC 395 0
AtoC 395 0
BaeR 395 0
BasR 395 0
BetI 395 0
BirA 395 0
BluR 395 0
BolA 395 0
BtsR 395 0
CadC 395 0
CaiF 395 .08955223880597014925
Cbl 395 0
CdaR 395 .07352941176470588235
CecR 395 0
ChbR 395 0
ComR 395 0
CpxR 395 0
Cra 395 .00709219858156028368
CreB 395 0
CRP 395 .02925989672977624784
CRP_Sxy 395 0
CsgD 395 0
CspA 395 0
CsqR 395 0
CueR 395 0
CusR 395 0
CynR 395 0
CysB 395 0
CytR 395 0
Dan 395 0
DcuR 395 .02739726027397260273
DeoR 395 0
DgoR 395 0
DhaR 395 0
DicA 395 .04411764705882352941
DinJ_YafQ 395 0
DnaA 395 0
DpiA 395 .02777777777777777777
DsdC 395 0
EbgR 395 0
EnvR 395 0
EnvY 395 0
EvgA 395 .02500000000000000000
ExuR 395 0
FabR 395 0
FadR 395 0
FeaR 395 0
FhlA 395 0
Fis 395 .01369863013698630136
FlhDC 395 0
FliZ 395 0
FNR 395 .07038123167155425219
FucR 395 0
Fur 395 .16766467065868263473
GadE 395 0
GadE_RcsB 395 0
GadW 395 0
GadX 395 0
GalR 395 0
GalS 395 0
GatR 395 0
GcvA 395 0
GlaR 395 0
GlcC 395 0
GlpR 395 0
GlrR 395 0
GntR 395 0
GutM 395 0
HcaR 395 0
HdfR 395 0
HicB 395 0
HigA 395 0
HigBA 395 0
HipAB 395 0
HipB 395 0
H_NS 395 .14222222222222222222
HprR 395 0
HU 395 0
HyfR 395 0
HypT 395 0
IclR 395 0
IdnR 395 0
IHF 395 .01034482758620689655
IlvY 395 0
IscR 395 0
KdgR 395 0
KdpE 395 0
LacI 395 0
LeuO 395 0
LexA 395 0
LldR 395 0
LrhA 395 0
Lrp 395 0
LsrR 395 0
LysR 395 0
MalI 395 0
MalT 395 0
MarA 395 0
MarR 395 0
MatA 395 0
MazE 395 0
MazE_MazF 395 0
McbR 395 0
MelR 395 0
MetJ 395 0
MetR 395 0
MhpR 395 0
Mlc 395 0
MlrA 395 0
MngR 395 0
MntR 395 0
ModE 395 .01869158878504672897
MprA 395 0
MqsA 395 0
MraZ 395 0
MurR 395 0
Nac 395 0
NadR 395 0
NagC 395 0
NanR 395 0
NarL 395 .02747252747252747252
NarP 395 0
NemR 395 0
NfeR 395 0
NhaR 395 .02941176470588235294
NikR 395 0
NimR 395 0
NorR 395 0
NrdR 395 0
NsrR 395 0
NtrC 395 0
OmpR 395 0
OxyR 395 0
PaaX 395 0
PdeL 395 .01587301587301587301
PdhR 395 0
PepA 395 0
PgrR 395 0
PhoB 395 0
PhoP 395 .00847457627118644067
PrpR 395 0
PspF 395 0
PurR 395 0
PutA 395 0
PuuR 395 0
PyrR 395 0
QseB 395 0
RbsR 395 0
RcdA 395 0
RclR 395 0
RcnR 395 0
RcsAB 395 0
RcsB 395 0
RcsB_BglJ 395 0
RelB 395 0
RelB_RelE 395 0
RhaR 395 0
RhaS 395 0
Rob 395 0
RstA 395 0
RtcR 395 0
RutR 395 0
SdiA 395 0
SgrR 395 0
SlyA 395 .14942528735632183908
SoxR 395 0
SoxS 395 0
SrlR 395 0
StpA 395 0
SutR 395 0
TdcA 395 0
TdcR 395 0
TorR 395 0
TreR 395 0
TrpR 395 0
TyrR 395 0
UhpA 395 0
UidR 395 0
UlaR 395 0
UvrY 395 0
UxuR 395 0
XapR 395 0
XylR 395 0
YdeO 395 0
YefM 395 0
YefM_YoeB 395 0
YeiL 395 0
YhaJ 395 0
YiaJ 395 0
YjjQ 395 0
YqhC 395 0
ZntR 395 0
ZraR 395 0
Zur 395 0
AccB 396 0
AcrR 396 0
Ada 396 0
AdiY 396 .02358490566037735849
AgaR 396 .01851851851851851851
AidB 396 0
AlaS 396 0
AllR 396 0
AllS 396 0
AlsR 396 0
AppY 396 0
AraC 396 0
ArcA 396 .06284153005464480874
ArgP 396 .00450450450450450450
ArgR 396 .02066115702479338842
ArsR 396 0
AscG 396 .00469483568075117370
AsnC 396 0
AtoC 396 .01913875598086124401
BaeR 396 0
BasR 396 .02777777777777777777
BetI 396 0
BirA 396 0
BluR 396 .01913875598086124401
BolA 396 0
BtsR 396 .02283105022831050228
CadC 396 0
CaiF 396 .02816901408450704225
Cbl 396 0
CdaR 396 0
CecR 396 0
ChbR 396 0
ComR 396 .00478468899521531100
CpxR 396 .03717472118959107806
Cra 396 .01766784452296819787
CreB 396 0
CRP 396 .10385756676557863501
CRP_Sxy 396 0
CsgD 396 .01716738197424892703
CspA 396 .00476190476190476190
CsqR 396 0
CueR 396 0
CusR 396 0
CynR 396 0
CysB 396 .00418410041841004184
CytR 396 0
Dan 396 0
DcuR 396 .01843317972350230414
DeoR 396 0
DgoR 396 0
DhaR 396 0
DicA 396 0
DinJ_YafQ 396 .00952380952380952380
DnaA 396 .00450450450450450450
DpiA 396 .04265402843601895734
DsdC 396 0
EbgR 396 0
EnvR 396 0
EnvY 396 0
EvgA 396 .00884955752212389380
ExuR 396 .00460829493087557603
FabR 396 0
FadR 396 0
FeaR 396 0
FhlA 396 0
Fis 396 .03030303030303030303
FlhDC 396 .00692041522491349480
FliZ 396 .03603603603603603603
FNR 396 .07352941176470588235
FucR 396 0
Fur 396 .05900621118012422360
GadE 396 .03433476394849785407
GadE_RcsB 396 .00925925925925925925
GadW 396 .03703703703703703703
GadX 396 .03846153846153846153
GalR 396 0
GalS 396 0
GatR 396 0
GcvA 396 0
GlaR 396 0
GlcC 396 0
GlpR 396 0
GlrR 396 .02380952380952380952
GntR 396 .00913242009132420091
GutM 396 .03349282296650717703
HcaR 396 0
HdfR 396 0
HicB 396 0
HigA 396 0
HigBA 396 0
HipAB 396 0
HipB 396 0
H_NS 396 .17836257309941520467
HprR 396 0
HU 396 .00460829493087557603
HyfR 396 0
HypT 396 0
IclR 396 0
IdnR 396 .00934579439252336448
IHF 396 .08128078817733990147
IlvY 396 0
IscR 396 0
KdgR 396 0
KdpE 396 0
LacI 396 0
LeuO 396 .00438596491228070175
LexA 396 .01123595505617977528
LldR 396 0
LrhA 396 .00469483568075117370
Lrp 396 .04304635761589403973
LsrR 396 .00925925925925925925
LysR 396 0
MalI 396 .01435406698564593301
MalT 396 0
MarA 396 .01953125000000000000
MarR 396 0
MatA 396 .00462962962962962962
MazE 396 0
MazE_MazF 396 0
McbR 396 0
MelR 396 0
MetJ 396 0
MetR 396 0
MhpR 396 0
Mlc 396 0
MlrA 396 .01860465116279069767
MngR 396 0
MntR 396 0
ModE 396 0
MprA 396 0
MqsA 396 .02843601895734597156
MraZ 396 0
MurR 396 0
Nac 396 0
NadR 396 .00947867298578199052
NagC 396 .01652892561983471074
NanR 396 .00456621004566210045
NarL 396 .04716981132075471698
NarP 396 0
NemR 396 0
NfeR 396 0
NhaR 396 0
NikR 396 0
NimR 396 0
NorR 396 0
NrdR 396 0
NsrR 396 0
NtrC 396 .04016064257028112449
OmpR 396 .02192982456140350877
OxyR 396 0
PaaX 396 0
PdeL 396 0
PdhR 396 0
PepA 396 .00473933649289099526
PgrR 396 0
PhoB 396 .01509433962264150943
PhoP 396 .02316602316602316602
PrpR 396 0
PspF 396 .00465116279069767441
PurR 396 .01687763713080168776
PutA 396 0
PuuR 396 0
PyrR 396 0
QseB 396 .03271028037383177570
RbsR 396 0
RcdA 396 .01851851851851851851
RclR 396 0
RcnR 396 0
RcsAB 396 .04166666666666666666
RcsB 396 .04444444444444444444
RcsB_BglJ 396 .00896860986547085201
RelB 396 0
RelB_RelE 396 0
RhaR 396 0
RhaS 396 0
Rob 396 .00427350427350427350
RstA 396 .01860465116279069767
RtcR 396 0
RutR 396 .00892857142857142857
SdiA 396 .00465116279069767441
SgrR 396 0
SlyA 396 .06493506493506493506
SoxR 396 .01401869158878504672
SoxS 396 .00395256916996047430
SrlR 396 .03349282296650717703
StpA 396 .00465116279069767441
SutR 396 .00469483568075117370
TdcA 396 0
TdcR 396 0
TorR 396 .00913242009132420091
TreR 396 0
TrpR 396 0
TyrR 396 .01376146788990825688
UhpA 396 0
UidR 396 0
UlaR 396 0
UvrY 396 0
UxuR 396 .00460829493087557603
XapR 396 0
XylR 396 0
YdeO 396 .01321585903083700440
YefM 396 .00956937799043062200
YefM_YoeB 396 .00956937799043062200
YeiL 396 0
YhaJ 396 .00478468899521531100
YiaJ 396 0
YjjQ 396 0
YqhC 396 0
ZntR 396 0
ZraR 396 0
Zur 396 0
AccB 397 0
AcrR 397 0
Ada 397 0
AdiY 397 0
AgaR 397 0
AidB 397 0
AlaS 397 0
AllR 397 0
AllS 397 0
AlsR 397 0
AppY 397 0
AraC 397 0
ArcA 397 0
ArgP 397 0
ArgR 397 0
ArsR 397 0
AscG 397 0
AsnC 397 0
AtoC 397 0
BaeR 397 0
BasR 397 0
BetI 397 0
BirA 397 0
BluR 397 0
BolA 397 0
BtsR 397 0
CadC 397 0
CaiF 397 0
Cbl 397 0
CdaR 397 0
CecR 397 0
ChbR 397 0
ComR 397 0
CpxR 397 0
Cra 397 0
CreB 397 0
CRP 397 0
CRP_Sxy 397 0
CsgD 397 0
CspA 397 0
CsqR 397 0
CueR 397 0
CusR 397 0
CynR 397 0
CysB 397 0
CytR 397 0
Dan 397 0
DcuR 397 0
DeoR 397 0
DgoR 397 0
DhaR 397 0
DicA 397 0
DinJ_YafQ 397 0
DnaA 397 0
DpiA 397 0
DsdC 397 0
EbgR 397 0
EnvR 397 0
EnvY 397 0
EvgA 397 0
ExuR 397 0
FabR 397 0
FadR 397 0
FeaR 397 0
FhlA 397 0
Fis 397 0
FlhDC 397 0
FliZ 397 0
FNR 397 0
FucR 397 0
Fur 397 .08759124087591240875
GadE 397 0
GadE_RcsB 397 0
GadW 397 0
GadX 397 0
GalR 397 0
GalS 397 0
GatR 397 0
GcvA 397 0
GlaR 397 0
GlcC 397 0
GlpR 397 0
GlrR 397 0
GntR 397 0
GutM 397 0
HcaR 397 0
HdfR 397 0
HicB 397 0
HigA 397 0
HigBA 397 0
HipAB 397 0
HipB 397 0
H_NS 397 .07106598984771573604
HprR 397 0
HU 397 0
HyfR 397 0
HypT 397 0
IclR 397 0
IdnR 397 0
IHF 397 0
IlvY 397 0
IscR 397 0
KdgR 397 0
KdpE 397 0
LacI 397 0
LeuO 397 0
LexA 397 0
LldR 397 0
LrhA 397 0
Lrp 397 0
LsrR 397 0
LysR 397 0
MalI 397 0
MalT 397 0
MarA 397 0
MarR 397 0
MatA 397 0
MazE 397 0
MazE_MazF 397 0
McbR 397 0
MelR 397 0
MetJ 397 0
MetR 397 0
MhpR 397 0
Mlc 397 0
MlrA 397 0
MngR 397 0
MntR 397 0
ModE 397 0
MprA 397 0
MqsA 397 0
MraZ 397 0
MurR 397 0
Nac 397 0
NadR 397 0
NagC 397 0
NanR 397 0
NarL 397 0
NarP 397 0
NemR 397 0
NfeR 397 0
NhaR 397 0
NikR 397 0
NimR 397 0
NorR 397 0
NrdR 397 0
NsrR 397 0
NtrC 397 0
OmpR 397 0
OxyR 397 0
PaaX 397 0
PdeL 397 0
PdhR 397 0
PepA 397 0
PgrR 397 0
PhoB 397 0
PhoP 397 0
PrpR 397 0
PspF 397 0
PurR 397 0
PutA 397 0
PuuR 397 0
PyrR 397 0
QseB 397 0
RbsR 397 0
RcdA 397 0
RclR 397 0
RcnR 397 0
RcsAB 397 0
RcsB 397 0
RcsB_BglJ 397 0
RelB 397 0
RelB_RelE 397 0
RhaR 397 0
RhaS 397 0
Rob 397 0
RstA 397 0
RtcR 397 0
RutR 397 0
SdiA 397 0
SgrR 397 0
SlyA 397 .28571428571428571428
SoxR 397 0
SoxS 397 0
SrlR 397 0
StpA 397 0
SutR 397 0
TdcA 397 0
TdcR 397 0
TorR 397 0
TreR 397 0
TrpR 397 0
TyrR 397 0
UhpA 397 0
UidR 397 0
UlaR 397 0
UvrY 397 0
UxuR 397 0
XapR 397 0
XylR 397 0
YdeO 397 0
YefM 397 0
YefM_YoeB 397 0
YeiL 397 0
YhaJ 397 0
YiaJ 397 0
YjjQ 397 0
YqhC 397 0
ZntR 397 0
ZraR 397 0
Zur 397 0
AccB 398 0
AcrR 398 .00947867298578199052
Ada 398 0
AdiY 398 .00478468899521531100
AgaR 398 0
AidB 398 0
AlaS 398 0
AllR 398 0
AllS 398 0
AlsR 398 0
AppY 398 0
AraC 398 0
ArcA 398 .02412868632707774798
ArgP 398 0
ArgR 398 0
ArsR 398 0
AscG 398 0
AsnC 398 0
AtoC 398 0
BaeR 398 0
BasR 398 .00938967136150234741
BetI 398 0
BirA 398 0
BluR 398 0
BolA 398 0
BtsR 398 0
CadC 398 0
CaiF 398 0
Cbl 398 0
CdaR 398 .02415458937198067632
CecR 398 0
ChbR 398 0
ComR 398 0
CpxR 398 .00369003690036900369
Cra 398 .01811594202898550724
CreB 398 0
CRP 398 .05890804597701149425
CRP_Sxy 398 0
CsgD 398 .00877192982456140350
CspA 398 .00492610837438423645
CsqR 398 0
CueR 398 0
CusR 398 0
CynR 398 0
CysB 398 .02643171806167400881
CytR 398 .02380952380952380952
Dan 398 0
DcuR 398 0
DeoR 398 .02463054187192118226
DgoR 398 0
DhaR 398 0
DicA 398 0
DinJ_YafQ 398 .00985221674876847290
DnaA 398 0
DpiA 398 .00471698113207547169
DsdC 398 0
EbgR 398 0
EnvR 398 0
EnvY 398 0
EvgA 398 .01376146788990825688
ExuR 398 0
FabR 398 0
FadR 398 .00446428571428571428
FeaR 398 0
FhlA 398 0
Fis 398 .06617647058823529411
FlhDC 398 .00353356890459363957
FliZ 398 0
FNR 398 .05882352941176470588
FucR 398 .00966183574879227053
Fur 398 .10231023102310231023
GadE 398 .00862068965517241379
GadE_RcsB 398 .00476190476190476190
GadW 398 .00930232558139534883
GadX 398 .01287553648068669527
GalR 398 0
GalS 398 0
GatR 398 .02970297029702970297
GcvA 398 0
GlaR 398 0
GlcC 398 0
GlpR 398 0
GlrR 398 0
GntR 398 0
GutM 398 .03465346534653465346
HcaR 398 0
HdfR 398 0
HicB 398 0
HigA 398 0
HigBA 398 0
HipAB 398 0
HipB 398 0
H_NS 398 .11864406779661016949
HprR 398 0
HU 398 .00476190476190476190
HyfR 398 0
HypT 398 0
IclR 398 .00487804878048780487
IdnR 398 0
IHF 398 .01886792452830188679
IlvY 398 0
IscR 398 0
KdgR 398 0
KdpE 398 0
LacI 398 0
LeuO 398 .02304147465437788018
LexA 398 .01153846153846153846
LldR 398 0
LrhA 398 0
Lrp 398 .06944444444444444444
LsrR 398 0
LysR 398 0
MalI 398 0
MalT 398 0
MarA 398 .01600000000000000000
MarR 398 0
MatA 398 .00961538461538461538
MazE 398 0
MazE_MazF 398 0
McbR 398 0
MelR 398 0
MetJ 398 0
MetR 398 0
MhpR 398 0
Mlc 398 0
MlrA 398 0
MngR 398 0
MntR 398 0
ModE 398 .01639344262295081967
MprA 398 0
MqsA 398 0
MraZ 398 0
MurR 398 0
Nac 398 0
NadR 398 .00487804878048780487
NagC 398 .01702127659574468085
NanR 398 .00471698113207547169
NarL 398 .02515723270440251572
NarP 398 .03265306122448979591
NemR 398 0
NfeR 398 0
NhaR 398 0
NikR 398 0
NimR 398 0
NorR 398 0
NrdR 398 0
NsrR 398 .06319702602230483271
NtrC 398 0
OmpR 398 .00444444444444444444
OxyR 398 0
PaaX 398 0
PdeL 398 0
PdhR 398 0
PepA 398 .00490196078431372549
PgrR 398 0
PhoB 398 .01158301158301158301
PhoP 398 .00389105058365758754
PrpR 398 0
PspF 398 0
PurR 398 .00429184549356223175
PutA 398 0
PuuR 398 0
PyrR 398 0
QseB 398 0
RbsR 398 0
RcdA 398 0
RclR 398 0
RcnR 398 0
RcsAB 398 .02347417840375586854
RcsB 398 .01333333333333333333
RcsB_BglJ 398 .00925925925925925925
RelB 398 0
RelB_RelE 398 0
RhaR 398 0
RhaS 398 0
Rob 398 .00884955752212389380
RstA 398 0
RtcR 398 0
RutR 398 .00921658986175115207
SdiA 398 .00480769230769230769
SgrR 398 0
SlyA 398 .00843881856540084388
SoxR 398 .01941747572815533980
SoxS 398 .02066115702479338842
SrlR 398 .03465346534653465346
StpA 398 0
SutR 398 .00485436893203883495
TdcA 398 0
TdcR 398 0
TorR 398 .00469483568075117370
TreR 398 0
TrpR 398 0
TyrR 398 .01421800947867298578
UhpA 398 0
UidR 398 0
UlaR 398 0
UvrY 398 .00485436893203883495
UxuR 398 0
XapR 398 0
XylR 398 0
YdeO 398 .00450450450450450450
YefM 398 0
YefM_YoeB 398 0
YeiL 398 0
YhaJ 398 0
YiaJ 398 0
YjjQ 398 0
YqhC 398 0
ZntR 398 0
ZraR 398 0
Zur 398 0
AccB 399 0
AcrR 399 0
Ada 399 0
AdiY 399 .02272727272727272727
AgaR 399 0
AidB 399 0
AlaS 399 0
AllR 399 0
AllS 399 0
AlsR 399 0
AppY 399 0
AraC 399 0
ArcA 399 .00462962962962962962
ArgP 399 0
ArgR 399 .01351351351351351351
ArsR 399 0
AscG 399 0
AsnC 399 0
AtoC 399 0
BaeR 399 0
BasR 399 0
BetI 399 0
BirA 399 0
BluR 399 0
BolA 399 0
BtsR 399 0
CadC 399 0
CaiF 399 0
Cbl 399 0
CdaR 399 0
CecR 399 0
ChbR 399 0
ComR 399 0
CpxR 399 0
Cra 399 0
CreB 399 0
CRP 399 .00175131348511383537
CRP_Sxy 399 0
CsgD 399 0
CspA 399 0
CsqR 399 0
CueR 399 0
CusR 399 0
CynR 399 0
CysB 399 0
CytR 399 0
Dan 399 0
DcuR 399 0
DeoR 399 0
DgoR 399 0
DhaR 399 0
DicA 399 0
DinJ_YafQ 399 0
DnaA 399 0
DpiA 399 0
DsdC 399 0
EbgR 399 0
EnvR 399 0
EnvY 399 0
EvgA 399 0
ExuR 399 0
FabR 399 0
FadR 399 0
FeaR 399 0
FhlA 399 0
Fis 399 .00371747211895910780
FlhDC 399 0
FliZ 399 0
FNR 399 .00593471810089020771
FucR 399 0
Fur 399 .07643312101910828025
GadE 399 .02985074626865671641
GadE_RcsB 399 .02222222222222222222
GadW 399 .04000000000000000000
GadX 399 .02898550724637681159
GalR 399 0
GalS 399 0
GatR 399 0
GcvA 399 0
GlaR 399 0
GlcC 399 0
GlpR 399 0
GlrR 399 0
GntR 399 0
GutM 399 0
HcaR 399 0
HdfR 399 0
HicB 399 0
HigA 399 0
HigBA 399 0
HipAB 399 0
HipB 399 0
H_NS 399 .07441860465116279069
HprR 399 0
HU 399 0
HyfR 399 0
HypT 399 0
IclR 399 0
IdnR 399 0
IHF 399 .02692307692307692307
IlvY 399 0
IscR 399 0
KdgR 399 0
KdpE 399 0
LacI 399 0
LeuO 399 0
LexA 399 0
LldR 399 0
LrhA 399 0
Lrp 399 .05147058823529411764
LsrR 399 0
LysR 399 0
MalI 399 0
MalT 399 0
MarA 399 0
MarR 399 0
MatA 399 0
MazE 399 0
MazE_MazF 399 0
McbR 399 0
MelR 399 0
MetJ 399 0
MetR 399 0
MhpR 399 0
Mlc 399 0
MlrA 399 0
MngR 399 0
MntR 399 0
ModE 399 0
MprA 399 0
MqsA 399 0
MraZ 399 0
MurR 399 0
Nac 399 0
NadR 399 0
NagC 399 0
NanR 399 0
NarL 399 0
NarP 399 0
NemR 399 0
NfeR 399 0
NhaR 399 0
NikR 399 0
NimR 399 0
NorR 399 0
NrdR 399 0
NsrR 399 0
NtrC 399 0
OmpR 399 0
OxyR 399 0
PaaX 399 0
PdeL 399 0
PdhR 399 0
PepA 399 0
PgrR 399 0
PhoB 399 .04301075268817204301
PhoP 399 .02197802197802197802
PrpR 399 0
PspF 399 0
PurR 399 0
PutA 399 0
PuuR 399 0
PyrR 399 0
QseB 399 0
RbsR 399 0
RcdA 399 0
RclR 399 0
RcnR 399 0
RcsAB 399 0
RcsB 399 .01612903225806451612
RcsB_BglJ 399 0
RelB 399 0
RelB_RelE 399 0
RhaR 399 0
RhaS 399 0
Rob 399 0
RstA 399 0
RtcR 399 0
RutR 399 .03846153846153846153
SdiA 399 .02325581395348837209
SgrR 399 0
SlyA 399 .19354838709677419354
SoxR 399 0
SoxS 399 0
SrlR 399 0
StpA 399 0
SutR 399 0
TdcA 399 0
TdcR 399 0
TorR 399 .02083333333333333333
TreR 399 0
TrpR 399 0
TyrR 399 0
UhpA 399 0
UidR 399 0
UlaR 399 0
UvrY 399 0
UxuR 399 0
XapR 399 0
XylR 399 0
YdeO 399 .01754385964912280701
YefM 399 0
YefM_YoeB 399 0
YeiL 399 0
YhaJ 399 0
YiaJ 399 0
YjjQ 399 0
YqhC 399 0
ZntR 399 0
ZraR 399 0
Zur 399 0
AccB 39 0
AcrR 39 .00405953991880920162
Ada 39 .00272851296043656207
AdiY 39 .00681198910081743869
AgaR 39 .00542005420054200542
AidB 39 0
AlaS 39 0
AllR 39 .00135317997293640054
AllS 39 .00410396716826265389
AlsR 39 .00683060109289617486
AppY 39 0
AraC 39 .00404312668463611859
ArcA 39 .08066429418742586002
ArgP 39 .00675675675675675675
ArgR 39 .00391644908616187989
ArsR 39 0
AscG 39 0
AsnC 39 0
AtoC 39 0
BaeR 39 0
BasR 39 .01086956521739130434
BetI 39 0
BirA 39 0
BluR 39 .00547195622435020519
BolA 39 .00409276944065484311
BtsR 39 .01084010840108401084
CadC 39 .00136425648021828103
CaiF 39 .00816326530612244897
Cbl 39 .00680272108843537414
CdaR 39 .01229508196721311475
CecR 39 0
ChbR 39 0
ComR 39 .00136798905608755129
CpxR 39 .01908396946564885496
Cra 39 .02791878172588832487
CreB 39 .00136054421768707482
CRP 39 .14673913043478260869
CRP_Sxy 39 .00136798905608755129
CsgD 39 .01200000000000000000
CspA 39 0
CsqR 39 0
CueR 39 .00135685210312075983
CusR 39 0
CynR 39 0
CysB 39 .02008032128514056224
CytR 39 .00404858299595141700
Dan 39 .00547195622435020519
DcuR 39 .01088435374149659863
DeoR 39 .00408719346049046321
DgoR 39 0
DhaR 39 .00136239782016348773
DicA 39 0
DinJ_YafQ 39 .00273224043715846994
DnaA 39 .00811907983761840324
DpiA 39 .01366120218579234972
DsdC 39 0
EbgR 39 0
EnvR 39 .00273597811217510259
EnvY 39 0
EvgA 39 .00671140939597315436
ExuR 39 0
FabR 39 .00136612021857923497
FadR 39 .01072386058981233243
FeaR 39 0
FhlA 39 .01331557922769640479
Fis 39 .08314606741573033707
FlhDC 39 .04230769230769230769
FliZ 39 .01211305518169582772
FNR 39 .11314655172413793103
FucR 39 .00408163265306122448
Fur 39 .06806930693069306930
GadE 39 .00792602377807133421
GadE_RcsB 39 .00817438692098092643
GadW 39 .01084010840108401084
GadX 39 .01728723404255319148
GalR 39 .00270635994587280108
GalS 39 .00270635994587280108
GatR 39 .00820793433652530779
GcvA 39 .00136054421768707482
GlaR 39 0
GlcC 39 .00271739130434782608
GlpR 39 .00680272108843537414
GlrR 39 .00683060109289617486
GntR 39 .00269905533063427800
GutM 39 .00957592339261285909
HcaR 39 0
HdfR 39 0
HicB 39 0
HigA 39 0
HigBA 39 0
HipAB 39 .00409276944065484311
HipB 39 .00408719346049046321
H_NS 39 .14338689740420271940
HprR 39 0
HU 39 .00271002710027100271
HyfR 39 0
HypT 39 .00404858299595141700
IclR 39 .00409836065573770491
IdnR 39 .00135685210312075983
IHF 39 .10969976905311778290
IlvY 39 0
IscR 39 .00925925925925925925
KdgR 39 0
KdpE 39 0
LacI 39 .00273224043715846994
LeuO 39 .02038043478260869565
LexA 39 .01020408163265306122
LldR 39 0
LrhA 39 .00272479564032697547
Lrp 39 .06353240152477763659
LsrR 39 0
LysR 39 0
MalI 39 0
MalT 39 0
MarA 39 .02086049543676662320
MarR 39 0
MatA 39 .00271370420624151967
MazE 39 .00273224043715846994
MazE_MazF 39 .00273224043715846994
McbR 39 .00545702592087312414
MelR 39 .00273224043715846994
MetJ 39 .00674763832658569500
MetR 39 .00409276944065484311
MhpR 39 0
Mlc 39 .00542740841248303934
MlrA 39 .00542740841248303934
MngR 39 0
MntR 39 .00409276944065484311
ModE 39 .04295302013422818791
MprA 39 .00272108843537414965
MqsA 39 .00544217687074829931
MraZ 39 0
MurR 39 0
Nac 39 .01211305518169582772
NadR 39 .00136239782016348773
NagC 39 .01052631578947368421
NanR 39 .00405953991880920162
NarL 39 .05947955390334572490
NarP 39 .03713527851458885941
NemR 39 0
NfeR 39 0
NhaR 39 .00682128240109140518
NikR 39 0
NimR 39 0
NorR 39 .00410396716826265389
NrdR 39 .00135317997293640054
NsrR 39 .02002503128911138923
NtrC 39 .02225130890052356020
OmpR 39 .01478494623655913978
OxyR 39 .00650195058517555266
PaaX 39 0
PdeL 39 .00136798905608755129
PdhR 39 .00390117035110533159
PepA 39 .00273224043715846994
PgrR 39 0
PhoB 39 .02196382428940568475
PhoP 39 .02473958333333333333
PrpR 39 .00546448087431693989
PspF 39 .00544959128065395095
PurR 39 .01193633952254641909
PutA 39 .00136612021857923497
PuuR 39 .01094391244870041039
PyrR 39 0
QseB 39 .01226158038147138964
RbsR 39 0
RcdA 39 .00678426051560379918
RclR 39 0
RcnR 39 0
RcsAB 39 .01219512195121951219
RcsB 39 .02435723951285520974
RcsB_BglJ 39 .00809716599190283400
RelB 39 0
RelB_RelE 39 0
RhaR 39 0
RhaS 39 0
Rob 39 .01068090787716955941
RstA 39 .00542740841248303934
RtcR 39 0
RutR 39 .00537634408602150537
SdiA 39 .00135685210312075983
SgrR 39 0
SlyA 39 .02400000000000000000
SoxR 39 .00135501355013550135
SoxS 39 .01173402868318122555
SrlR 39 .00957592339261285909
StpA 39 .00682128240109140518
SutR 39 .00136054421768707482
TdcA 39 .00819672131147540983
TdcR 39 .00819672131147540983
TorR 39 .00269905533063427800
TreR 39 .00273597811217510259
TrpR 39 .00541271989174560216
TyrR 39 .00814111261872455902
UhpA 39 0
UidR 39 0
UlaR 39 0
UvrY 39 .00136054421768707482
UxuR 39 0
XapR 39 0
XylR 39 0
YdeO 39 .00669344042838018741
YefM 39 0
YefM_YoeB 39 0
YeiL 39 0
YhaJ 39 .00136798905608755129
YiaJ 39 .01229508196721311475
YjjQ 39 .00406504065040650406
YqhC 39 0
ZntR 39 0
ZraR 39 0
Zur 39 .00135869565217391304
AccB 3 0
AcrR 3 0
Ada 3 0
AdiY 3 .01066666666666666666
AgaR 3 0
AidB 3 0
AlaS 3 0
AllR 3 .00263852242744063324
AllS 3 0
AlsR 3 .01344086021505376344
AppY 3 0
AraC 3 0
ArcA 3 .05555555555555555555
ArgP 3 0
ArgR 3 .00738916256157635467
ArsR 3 0
AscG 3 0
AsnC 3 0
AtoC 3 0
BaeR 3 0
BasR 3 .00523560209424083769
BetI 3 0
BirA 3 0
BluR 3 0
BolA 3 .00534759358288770053
BtsR 3 .00783289817232375979
CadC 3 .00268096514745308310
CaiF 3 .01600000000000000000
Cbl 3 .01333333333333333333
CdaR 3 .01061007957559681697
CecR 3 0
ChbR 3 0
ComR 3 .00269541778975741239
CpxR 3 .01146788990825688073
Cra 3 .01580135440180586907
CreB 3 0
CRP 3 .07600950118764845605
CRP_Sxy 3 0
CsgD 3 .01012658227848101265
CspA 3 0
CsqR 3 0
CueR 3 0
CusR 3 0
CynR 3 0
CysB 3 .02813299232736572890
CytR 3 .00787401574803149606
Dan 3 0
DcuR 3 .01591511936339522546
DeoR 3 .00802139037433155080
DgoR 3 0
DhaR 3 .00267379679144385026
DicA 3 0
DinJ_YafQ 3 .00537634408602150537
DnaA 3 0
DpiA 3 .02412868632707774798
DsdC 3 0
EbgR 3 0
EnvR 3 0
EnvY 3 0
EvgA 3 .00775193798449612403
ExuR 3 0
FabR 3 0
FadR 3 .00510204081632653061
FeaR 3 0
FhlA 3 .00250000000000000000
Fis 3 .08243727598566308243
FlhDC 3 .05594405594405594405
FliZ 3 .01291989664082687338
FNR 3 .09787928221859706362
FucR 3 .00265251989389920424
Fur 3 .02862985685071574642
GadE 3 .01256281407035175879
GadE_RcsB 3 .00795755968169761273
GadW 3 .01047120418848167539
GadX 3 .01250000000000000000
GalR 3 0
GalS 3 0
GatR 3 0
GcvA 3 .00266666666666666666
GlaR 3 0
GlcC 3 .00531914893617021276
GlpR 3 0
GlrR 3 0
GntR 3 0
GutM 3 .01886792452830188679
HcaR 3 0
HdfR 3 0
HicB 3 0
HigA 3 0
HigBA 3 0
HipAB 3 0
HipB 3 0
H_NS 3 .15071283095723014256
HprR 3 0
HU 3 .00263852242744063324
HyfR 3 0
HypT 3 .00261096605744125326
IclR 3 .00267379679144385026
IdnR 3 0
IHF 3 .06939501779359430604
IlvY 3 0
IscR 3 .01767676767676767676
KdgR 3 0
KdpE 3 0
LacI 3 .00537634408602150537
LeuO 3 .03439153439153439153
LexA 3 .00699300699300699300
LldR 3 0
LrhA 3 .00266666666666666666
Lrp 3 .06473214285714285714
LsrR 3 0
LysR 3 0
MalI 3 0
MalT 3 0
MarA 3 .00954653937947494033
MarR 3 0
MatA 3 0
MazE 3 0
MazE_MazF 3 0
McbR 3 0
MelR 3 0
MetJ 3 0
MetR 3 0
MhpR 3 0
Mlc 3 .00263157894736842105
MlrA 3 0
MngR 3 0
MntR 3 0
ModE 3 .04511278195488721804
MprA 3 0
MqsA 3 0
MraZ 3 0
MurR 3 0
Nac 3 .00771208226221079691
NadR 3 0
NagC 3 .00245700245700245700
NanR 3 .00791556728232189973
NarL 3 .06681034482758620689
NarP 3 .03685503685503685503
NemR 3 0
NfeR 3 0
NhaR 3 .01069518716577540106
NikR 3 0
NimR 3 0
NorR 3 0
NrdR 3 .00263852242744063324
NsrR 3 0
NtrC 3 0
OmpR 3 .01282051282051282051
OxyR 3 .00729927007299270072
PaaX 3 0
PdeL 3 0
PdhR 3 .00487804878048780487
PepA 3 .00537634408602150537
PgrR 3 0
PhoB 3 .01650943396226415094
PhoP 3 .00707547169811320754
PrpR 3 .01075268817204301075
PspF 3 .01069518716577540106
PurR 3 .01511335012594458438
PutA 3 0
PuuR 3 0
PyrR 3 0
QseB 3 .01861702127659574468
RbsR 3 0
RcdA 3 0
RclR 3 0
RcnR 3 0
RcsAB 3 0
RcsB 3 .01275510204081632653
RcsB_BglJ 3 .01044386422976501305
RelB 3 0
RelB_RelE 3 0
RhaR 3 0
RhaS 3 0
Rob 3 .00252525252525252525
RstA 3 0
RtcR 3 .00539083557951482479
RutR 3 .01041666666666666666
SdiA 3 .00265251989389920424
SgrR 3 0
SlyA 3 .04615384615384615384
SoxR 3 0
SoxS 3 .00726392251815980629
SrlR 3 .01886792452830188679
StpA 3 .01069518716577540106
SutR 3 0
TdcA 3 .01612903225806451612
TdcR 3 .01612903225806451612
TorR 3 .00261780104712041884
TreR 3 0
TrpR 3 .00789473684210526315
TyrR 3 .01055408970976253298
UhpA 3 0
UidR 3 0
UlaR 3 0
UvrY 3 .00266666666666666666
UxuR 3 0
XapR 3 0
XylR 3 0
YdeO 3 .00512820512820512820
YefM 3 0
YefM_YoeB 3 0
YeiL 3 0
YhaJ 3 0
YiaJ 3 0
YjjQ 3 .00793650793650793650
YqhC 3 0
ZntR 3 0
ZraR 3 0
Zur 3 .00265957446808510638
AccB 400 0
AcrR 400 .00301204819277108433
Ada 400 0
AdiY 400 .00303951367781155015
AgaR 400 0
AidB 400 0
AlaS 400 .00310559006211180124
AllR 400 0
AllS 400 .00931677018633540372
AlsR 400 .01863354037267080745
AppY 400 0
AraC 400 .00598802395209580838
ArcA 400 .06131078224101479915
ArgP 400 .00298507462686567164
ArgR 400 .04046242774566473988
ArsR 400 .00931677018633540372
AscG 400 0
AsnC 400 0
AtoC 400 .01242236024844720496
BaeR 400 0
BasR 400 .00299401197604790419
BetI 400 .01242236024844720496
BirA 400 0
BluR 400 .01242236024844720496
BolA 400 0
BtsR 400 .01812688821752265861
CadC 400 0
CaiF 400 0
Cbl 400 0
CdaR 400 0
CecR 400 0
ChbR 400 0
ComR 400 0
CpxR 400 .02887139107611548556
Cra 400 .05249343832020997375
CreB 400 .00306748466257668711
CRP 400 .10012836970474967907
CRP_Sxy 400 0
CsgD 400 .01744186046511627906
CspA 400 .00309597523219814241
CsqR 400 0
CueR 400 0
CusR 400 0
CynR 400 0
CysB 400 .01436781609195402298
CytR 400 .00299401197604790419
Dan 400 0
DcuR 400 .00906344410876132930
DeoR 400 .00305810397553516819
DgoR 400 0
DhaR 400 0
DicA 400 0
DinJ_YafQ 400 .00619195046439628482
DnaA 400 .00298507462686567164
DpiA 400 .00604229607250755287
DsdC 400 0
EbgR 400 0
EnvR 400 0
EnvY 400 .00309597523219814241
EvgA 400 .02402402402402402402
ExuR 400 .00607902735562310030
FabR 400 0
FadR 400 .00583090379008746355
FeaR 400 0
FhlA 400 .03529411764705882352
Fis 400 .07558139534883720930
FlhDC 400 .02798982188295165394
FliZ 400 .02083333333333333333
FNR 400 .08900523560209424083
FucR 400 0
Fur 400 .01793721973094170403
GadE 400 .02017291066282420749
GadE_RcsB 400 .00303030303030303030
GadW 400 .01812688821752265861
GadX 400 .02298850574712643678
GalR 400 0
GalS 400 0
GatR 400 .01863354037267080745
GcvA 400 .00615384615384615384
GlaR 400 0
GlcC 400 0
GlpR 400 .01533742331288343558
GlrR 400 .01547987616099071207
GntR 400 .00300300300300300300
GutM 400 0
HcaR 400 0
HdfR 400 0
HicB 400 0
HigA 400 .00621118012422360248
HigBA 400 .00621118012422360248
HipAB 400 .00615384615384615384
HipB 400 .00613496932515337423
H_NS 400 .07949790794979079497
HprR 400 0
HU 400 .00303030303030303030
HyfR 400 .03726708074534161490
HypT 400 .00903614457831325301
IclR 400 0
IdnR 400 0
IHF 400 .09960159362549800796
IlvY 400 0
IscR 400 .00283286118980169971
KdgR 400 0
KdpE 400 0
LacI 400 0
LeuO 400 .01785714285714285714
LexA 400 .00524934383202099737
LldR 400 0
LrhA 400 .00615384615384615384
Lrp 400 .03631961259079903147
LsrR 400 0
LysR 400 0
MalI 400 .00931677018633540372
MalT 400 0
MarA 400 .02185792349726775956
MarR 400 0
MatA 400 .00303951367781155015
MazE 400 0
MazE_MazF 400 0
McbR 400 0
MelR 400 0
MetJ 400 0
MetR 400 0
MhpR 400 0
Mlc 400 .00302114803625377643
MlrA 400 0
MngR 400 0
MntR 400 .00925925925925925925
ModE 400 0
MprA 400 0
MqsA 400 .00303951367781155015
MraZ 400 0
MurR 400 .00931677018633540372
Nac 400 0
NadR 400 .00928792569659442724
NagC 400 .02865329512893982808
NanR 400 .00909090909090909090
NarL 400 .04449648711943793911
NarP 400 .03611111111111111111
NemR 400 0
NfeR 400 .00309597523219814241
NhaR 400 0
NikR 400 0
NimR 400 0
NorR 400 0
NrdR 400 0
NsrR 400 .02784810126582278481
NtrC 400 .05681818181818181818
OmpR 400 .00581395348837209302
OxyR 400 .01955307262569832402
PaaX 400 0
PdeL 400 0
PdhR 400 .00833333333333333333
PepA 400 0
PgrR 400 0
PhoB 400 .01058201058201058201
PhoP 400 .01886792452830188679
PrpR 400 .01238390092879256965
PspF 400 0
PurR 400 .00568181818181818181
PutA 400 0
PuuR 400 0
PyrR 400 0
QseB 400 .02140672782874617737
RbsR 400 0
RcdA 400 .00301204819277108433
RclR 400 .00931677018633540372
RcnR 400 0
RcsAB 400 .01501501501501501501
RcsB 400 .02654867256637168141
RcsB_BglJ 400 .00296735905044510385
RelB 400 0
RelB_RelE 400 0
RhaR 400 0
RhaS 400 0
Rob 400 .00869565217391304347
RstA 400 .00302114803625377643
RtcR 400 0
RutR 400 .00593471810089020771
SdiA 400 .00304878048780487804
SgrR 400 0
SlyA 400 .00560224089635854341
SoxR 400 0
SoxS 400 .02513966480446927374
SrlR 400 0
StpA 400 .00304878048780487804
SutR 400 0
TdcA 400 0
TdcR 400 0
TorR 400 .00300300300300300300
TreR 400 0
TrpR 400 0
TyrR 400 .00300300300300300300
UhpA 400 0
UidR 400 0
UlaR 400 0
UvrY 400 .00306748466257668711
UxuR 400 .00607902735562310030
XapR 400 0
XylR 400 0
YdeO 400 .02083333333333333333
YefM 400 .00621118012422360248
YefM_YoeB 400 .00621118012422360248
YeiL 400 0
YhaJ 400 0
YiaJ 400 0
YjjQ 400 .00911854103343465045
YqhC 400 0
ZntR 400 0
ZraR 400 0
Zur 400 .00305810397553516819
AccB 401 0
AcrR 401 0
Ada 401 0
AdiY 401 .06060606060606060606
AgaR 401 0
AidB 401 0
AlaS 401 0
AllR 401 0
AllS 401 0
AlsR 401 0
AppY 401 0
AraC 401 0
ArcA 401 .02985074626865671641
ArgP 401 0
ArgR 401 0
ArsR 401 0
AscG 401 0
AsnC 401 0
AtoC 401 0
BaeR 401 0
BasR 401 0
BetI 401 0
BirA 401 0
BluR 401 0
BolA 401 0
BtsR 401 0
CadC 401 0
CaiF 401 0
Cbl 401 0
CdaR 401 0
CecR 401 0
ChbR 401 0
ComR 401 0
CpxR 401 0
Cra 401 .03921568627450980392
CreB 401 0
CRP 401 .01079136690647482014
CRP_Sxy 401 0
CsgD 401 0
CspA 401 0
CsqR 401 0
CueR 401 0
CusR 401 0
CynR 401 0
CysB 401 0
CytR 401 0
Dan 401 0
DcuR 401 0
DeoR 401 0
DgoR 401 0
DhaR 401 0
DicA 401 0
DinJ_YafQ 401 .07142857142857142857
DnaA 401 0
DpiA 401 0
DsdC 401 0
EbgR 401 0
EnvR 401 0
EnvY 401 0
EvgA 401 0
ExuR 401 0
FabR 401 0
FadR 401 0
FeaR 401 0
FhlA 401 0
Fis 401 .01167315175097276264
FlhDC 401 0
FliZ 401 0
FNR 401 .01230769230769230769
FucR 401 0
Fur 401 .08163265306122448979
GadE 401 .01724137931034482758
GadE_RcsB 401 .05882352941176470588
GadW 401 .05000000000000000000
GadX 401 .03389830508474576271
GalR 401 0
GalS 401 0
GatR 401 0
GcvA 401 0
GlaR 401 0
GlcC 401 0
GlpR 401 0
GlrR 401 0
GntR 401 0
GutM 401 0
HcaR 401 0
HdfR 401 0
HicB 401 0
HigA 401 0
HigBA 401 0
HipAB 401 0
HipB 401 0
H_NS 401 .08333333333333333333
HprR 401 0
HU 401 0
HyfR 401 0
HypT 401 0
IclR 401 .10714285714285714285
IdnR 401 0
IHF 401 .01181102362204724409
IlvY 401 0
IscR 401 0
KdgR 401 0
KdpE 401 0
LacI 401 0
LeuO 401 0
LexA 401 .02325581395348837209
LldR 401 0
LrhA 401 0
Lrp 401 0
LsrR 401 0
LysR 401 0
MalI 401 0
MalT 401 0
MarA 401 0
MarR 401 0
MatA 401 0
MazE 401 0
MazE_MazF 401 0
McbR 401 0
MelR 401 0
MetJ 401 0
MetR 401 0
MhpR 401 0
Mlc 401 0
MlrA 401 0
MngR 401 0
MntR 401 0
ModE 401 0
MprA 401 0
MqsA 401 0
MraZ 401 0
MurR 401 0
Nac 401 0
NadR 401 0
NagC 401 0
NanR 401 0
NarL 401 0
NarP 401 0
NemR 401 0
NfeR 401 0
NhaR 401 0
NikR 401 0
NimR 401 0
NorR 401 0
NrdR 401 0
NsrR 401 0
NtrC 401 0
OmpR 401 0
OxyR 401 0
PaaX 401 0
PdeL 401 0
PdhR 401 0
PepA 401 0
PgrR 401 0
PhoB 401 .01162790697674418604
PhoP 401 0
PrpR 401 0
PspF 401 0
PurR 401 0
PutA 401 0
PuuR 401 0
PyrR 401 0
QseB 401 0
RbsR 401 0
RcdA 401 0
RclR 401 0
RcnR 401 0
RcsAB 401 0
RcsB 401 .03921568627450980392
RcsB_BglJ 401 0
RelB 401 0
RelB_RelE 401 0
RhaR 401 0
RhaS 401 0
Rob 401 0
RstA 401 0
RtcR 401 0
RutR 401 .02325581395348837209
SdiA 401 0
SgrR 401 0
SlyA 401 .25490196078431372549
SoxR 401 0
SoxS 401 0
SrlR 401 0
StpA 401 0
SutR 401 0
TdcA 401 0
TdcR 401 0
TorR 401 .05405405405405405405
TreR 401 0
TrpR 401 0
TyrR 401 0
UhpA 401 0
UidR 401 0
UlaR 401 0
UvrY 401 0
UxuR 401 0
XapR 401 0
XylR 401 0
YdeO 401 0
YefM 401 0
YefM_YoeB 401 0
YeiL 401 0
YhaJ 401 0
YiaJ 401 0
YjjQ 401 0
YqhC 401 0
ZntR 401 0
ZraR 401 0
Zur 401 0
AccB 402 0
AcrR 402 0
Ada 402 0
AdiY 402 .04761904761904761904
AgaR 402 0
AidB 402 0
AlaS 402 0
AllR 402 0
AllS 402 0
AlsR 402 0
AppY 402 0
AraC 402 0
ArcA 402 .02369668246445497630
ArgP 402 .02040816326530612244
ArgR 402 0
ArsR 402 0
AscG 402 0
AsnC 402 0
AtoC 402 0
BaeR 402 0
BasR 402 .02083333333333333333
BetI 402 0
BirA 402 0
BluR 402 0
BolA 402 0
BtsR 402 0
CadC 402 0
CaiF 402 0
Cbl 402 0
CdaR 402 0
CecR 402 0
ChbR 402 0
ComR 402 .02777777777777777777
CpxR 402 0
Cra 402 0
CreB 402 0
CRP 402 .00883392226148409893
CRP_Sxy 402 0
CsgD 402 0
CspA 402 0
CsqR 402 0
CueR 402 0
CusR 402 0
CynR 402 0
CysB 402 0
CytR 402 0
Dan 402 0
DcuR 402 0
DeoR 402 0
DgoR 402 0
DhaR 402 0
DicA 402 0
DinJ_YafQ 402 0
DnaA 402 0
DpiA 402 .02173913043478260869
DsdC 402 0
EbgR 402 0
EnvR 402 0
EnvY 402 0
EvgA 402 0
ExuR 402 0
FabR 402 0
FadR 402 0
FeaR 402 0
FhlA 402 0
Fis 402 .01127819548872180451
FlhDC 402 .02608695652173913043
FliZ 402 .05555555555555555555
FNR 402 .02424242424242424242
FucR 402 0
Fur 402 0
GadE 402 .09677419354838709677
GadE_RcsB 402 .04651162790697674418
GadW 402 .13333333333333333333
GadX 402 .11111111111111111111
GalR 402 0
GalS 402 0
GatR 402 0
GcvA 402 0
GlaR 402 0
GlcC 402 0
GlpR 402 0
GlrR 402 0
GntR 402 0
GutM 402 0
HcaR 402 0
HdfR 402 0
HicB 402 0
HigA 402 0
HigBA 402 0
HipAB 402 0
HipB 402 0
H_NS 402 .04072398190045248868
HprR 402 0
HU 402 0
HyfR 402 0
HypT 402 0
IclR 402 0
IdnR 402 0
IHF 402 .01526717557251908396
IlvY 402 0
IscR 402 0
KdgR 402 0
KdpE 402 0
LacI 402 0
LeuO 402 0
LexA 402 0
LldR 402 0
LrhA 402 0
Lrp 402 .02898550724637681159
LsrR 402 0
LysR 402 0
MalI 402 0
MalT 402 0
MarA 402 .06024096385542168674
MarR 402 0
MatA 402 0
MazE 402 0
MazE_MazF 402 0
McbR 402 0
MelR 402 0
MetJ 402 0
MetR 402 0
MhpR 402 0
Mlc 402 0
MlrA 402 0
MngR 402 0
MntR 402 0
ModE 402 0
MprA 402 0
MqsA 402 0
MraZ 402 0
MurR 402 0
Nac 402 0
NadR 402 0
NagC 402 .01388888888888888888
NanR 402 .02173913043478260869
NarL 402 .01265822784810126582
NarP 402 0
NemR 402 0
NfeR 402 0
NhaR 402 0
NikR 402 0
NimR 402 0
NorR 402 0
NrdR 402 0
NsrR 402 .01694915254237288135
NtrC 402 0
OmpR 402 0
OxyR 402 0
PaaX 402 0
PdeL 402 0
PdhR 402 0
PepA 402 0
PgrR 402 0
PhoB 402 .02127659574468085106
PhoP 402 .08235294117647058823
PrpR 402 0
PspF 402 0
PurR 402 0
PutA 402 0
PuuR 402 0
PyrR 402 0
QseB 402 0
RbsR 402 0
RcdA 402 0
RclR 402 0
RcnR 402 0
RcsAB 402 0
RcsB 402 .10714285714285714285
RcsB_BglJ 402 0
RelB 402 0
RelB_RelE 402 0
RhaR 402 0
RhaS 402 0
Rob 402 0
RstA 402 0
RtcR 402 0
RutR 402 .03921568627450980392
SdiA 402 .02380952380952380952
SgrR 402 0
SlyA 402 0
SoxR 402 0
SoxS 402 .02531645569620253164
SrlR 402 0
StpA 402 0
SutR 402 0
TdcA 402 0
TdcR 402 0
TorR 402 .11627906976744186046
TreR 402 0
TrpR 402 0
TyrR 402 0
UhpA 402 0
UidR 402 0
UlaR 402 0
UvrY 402 0
UxuR 402 0
XapR 402 0
XylR 402 0
YdeO 402 .01785714285714285714
YefM 402 0
YefM_YoeB 402 0
YeiL 402 0
YhaJ 402 0
YiaJ 402 0
YjjQ 402 0
YqhC 402 0
ZntR 402 0
ZraR 402 0
Zur 402 0
AccB 403 0
AcrR 403 0
Ada 403 0
AdiY 403 .00510204081632653061
AgaR 403 0
AidB 403 0
AlaS 403 0
AllR 403 0
AllS 403 0
AlsR 403 0
AppY 403 0
AraC 403 0
ArcA 403 .02216066481994459833
ArgP 403 .02525252525252525252
ArgR 403 .00442477876106194690
ArsR 403 0
AscG 403 0
AsnC 403 0
AtoC 403 0
BaeR 403 .03141361256544502617
BasR 403 .03061224489795918367
BetI 403 0
BirA 403 0
BluR 403 0
BolA 403 0
BtsR 403 .04081632653061224489
CadC 403 0
CaiF 403 .02051282051282051282
Cbl 403 0
CdaR 403 0
CecR 403 0
ChbR 403 0
ComR 403 .00529100529100529100
CpxR 403 .06147540983606557377
Cra 403 .02681992337164750957
CreB 403 0
CRP 403 .04473304473304473304
CRP_Sxy 403 0
CsgD 403 .03827751196172248803
CspA 403 .00526315789473684210
CsqR 403 0
CueR 403 0
CusR 403 0
CynR 403 0
CysB 403 .01851851851851851851
CytR 403 0
Dan 403 .02116402116402116402
DcuR 403 .01005025125628140703
DeoR 403 0
DgoR 403 0
DhaR 403 0
DicA 403 0
DinJ_YafQ 403 0
DnaA 403 .01500000000000000000
DpiA 403 0
DsdC 403 0
EbgR 403 0
EnvR 403 0
EnvY 403 0
EvgA 403 .01960784313725490196
ExuR 403 0
FabR 403 0
FadR 403 .00473933649289099526
FeaR 403 0
FhlA 403 0
Fis 403 .02427184466019417475
FlhDC 403 .01498127340823970037
FliZ 403 .03960396039603960396
FNR 403 .07205240174672489082
FucR 403 0
Fur 403 .05940594059405940594
GadE 403 .05741626794258373205
GadE_RcsB 403 .00507614213197969543
GadW 403 .03553299492385786802
GadX 403 .04694835680751173708
GalR 403 0
GalS 403 0
GatR 403 0
GcvA 403 0
GlaR 403 0
GlcC 403 0
GlpR 403 0
GlrR 403 0
GntR 403 0
GutM 403 0
HcaR 403 0
HdfR 403 0
HicB 403 0
HigA 403 0
HigBA 403 0
HipAB 403 .01041666666666666666
HipB 403 .01036269430051813471
H_NS 403 .09742120343839541547
HprR 403 0
HU 403 0
HyfR 403 0
HypT 403 .00497512437810945273
IclR 403 0
IdnR 403 0
IHF 403 .07712082262210796915
IlvY 403 0
IscR 403 0
KdgR 403 0
KdpE 403 0
LacI 403 0
LeuO 403 .00480769230769230769
LexA 403 0
LldR 403 0
LrhA 403 .00518134715025906735
Lrp 403 .02430555555555555555
LsrR 403 0
LysR 403 0
MalI 403 0
MalT 403 0
MarA 403 .00836820083682008368
MarR 403 0
MatA 403 .00510204081632653061
MazE 403 0
MazE_MazF 403 0
McbR 403 0
MelR 403 0
MetJ 403 .00990099009900990099
MetR 403 .00518134715025906735
MhpR 403 0
Mlc 403 0
MlrA 403 .02051282051282051282
MngR 403 0
MntR 403 .00518134715025906735
ModE 403 0
MprA 403 0
MqsA 403 .03141361256544502617
MraZ 403 0
MurR 403 0
Nac 403 0
NadR 403 .00520833333333333333
NagC 403 .00444444444444444444
NanR 403 .01522842639593908629
NarL 403 .01623376623376623376
NarP 403 .01265822784810126582
NemR 403 0
NfeR 403 0
NhaR 403 .01554404145077720207
NikR 403 0
NimR 403 0
NorR 403 0
NrdR 403 0
NsrR 403 .03018867924528301886
NtrC 403 .02575107296137339055
OmpR 403 .02403846153846153846
OxyR 403 .04504504504504504504
PaaX 403 0
PdeL 403 0
PdhR 403 .00877192982456140350
PepA 403 0
PgrR 403 0
PhoB 403 .04184100418410041841
PhoP 403 .02083333333333333333
PrpR 403 0
PspF 403 0
PurR 403 0
PutA 403 0
PuuR 403 0
PyrR 403 0
QseB 403 0
RbsR 403 0
RcdA 403 .02564102564102564102
RclR 403 0
RcnR 403 0
RcsAB 403 .04060913705583756345
RcsB 403 .01895734597156398104
RcsB_BglJ 403 .00985221674876847290
RelB 403 0
RelB_RelE 403 0
RhaR 403 0
RhaS 403 0
Rob 403 0
RstA 403 .02051282051282051282
RtcR 403 0
RutR 403 .00980392156862745098
SdiA 403 .00512820512820512820
SgrR 403 0
SlyA 403 .05607476635514018691
SoxR 403 0
SoxS 403 .00862068965517241379
SrlR 403 0
StpA 403 .00512820512820512820
SutR 403 0
TdcA 403 .03703703703703703703
TdcR 403 .03703703703703703703
TorR 403 .00500000000000000000
TreR 403 0
TrpR 403 0
TyrR 403 0
UhpA 403 0
UidR 403 0
UlaR 403 0
UvrY 403 0
UxuR 403 0
XapR 403 0
XylR 403 0
YdeO 403 .02439024390243902439
YefM 403 0
YefM_YoeB 403 0
YeiL 403 0
YhaJ 403 0
YiaJ 403 0
YjjQ 403 .01015228426395939086
YqhC 403 0
ZntR 403 0
ZraR 403 0
Zur 403 .03174603174603174603
AccB 404 0
AcrR 404 0
Ada 404 0
AdiY 404 0
AgaR 404 0
AidB 404 0
AlaS 404 0
AllR 404 0
AllS 404 0
AlsR 404 0
AppY 404 0
AraC 404 0
ArcA 404 0
ArgP 404 0
ArgR 404 0
ArsR 404 0
AscG 404 0
AsnC 404 0
AtoC 404 0
BaeR 404 0
BasR 404 0
BetI 404 0
BirA 404 0
BluR 404 0
BolA 404 0
BtsR 404 0
CadC 404 0
CaiF 404 0
Cbl 404 0
CdaR 404 0
CecR 404 0
ChbR 404 0
ComR 404 0
CpxR 404 0
Cra 404 0
CreB 404 0
CRP 404 0
CRP_Sxy 404 0
CsgD 404 .02941176470588235294
CspA 404 0
CsqR 404 0
CueR 404 0
CusR 404 0
CynR 404 0
CysB 404 .02702702702702702702
CytR 404 0
Dan 404 0
DcuR 404 0
DeoR 404 0
DgoR 404 0
DhaR 404 0
DicA 404 0
DinJ_YafQ 404 0
DnaA 404 0
DpiA 404 0
DsdC 404 0
EbgR 404 0
EnvR 404 0
EnvY 404 0
EvgA 404 .04000000000000000000
ExuR 404 0
FabR 404 0
FadR 404 0
FeaR 404 0
FhlA 404 0
Fis 404 0
FlhDC 404 .01136363636363636363
FliZ 404 0
FNR 404 0
FucR 404 0
Fur 404 0
GadE 404 0
GadE_RcsB 404 0
GadW 404 0
GadX 404 0
GalR 404 0
GalS 404 0
GatR 404 0
GcvA 404 0
GlaR 404 0
GlcC 404 0
GlpR 404 0
GlrR 404 0
GntR 404 0
GutM 404 0
HcaR 404 0
HdfR 404 0
HicB 404 0
HigA 404 0
HigBA 404 0
HipAB 404 0
HipB 404 0
H_NS 404 .01005025125628140703
HprR 404 0
HU 404 0
HyfR 404 0
HypT 404 0
IclR 404 0
IdnR 404 0
IHF 404 .00423728813559322033
IlvY 404 0
IscR 404 0
KdgR 404 0
KdpE 404 0
LacI 404 0
LeuO 404 0
LexA 404 0
LldR 404 0
LrhA 404 0
Lrp 404 0
LsrR 404 0
LysR 404 0
MalI 404 0
MalT 404 0
MarA 404 0
MarR 404 0
MatA 404 .07142857142857142857
MazE 404 0
MazE_MazF 404 0
McbR 404 0
MelR 404 0
MetJ 404 0
MetR 404 0
MhpR 404 0
Mlc 404 0
MlrA 404 0
MngR 404 0
MntR 404 0
ModE 404 0
MprA 404 0
MqsA 404 0
MraZ 404 0
MurR 404 0
Nac 404 .07692307692307692307
NadR 404 0
NagC 404 .02325581395348837209
NanR 404 0
NarL 404 .00769230769230769230
NarP 404 .01754385964912280701
NemR 404 0
NfeR 404 0
NhaR 404 0
NikR 404 0
NimR 404 0
NorR 404 0
NrdR 404 0
NsrR 404 .01111111111111111111
NtrC 404 0
OmpR 404 0
OxyR 404 0
PaaX 404 0
PdeL 404 0
PdhR 404 0
PepA 404 0
PgrR 404 0
PhoB 404 0
PhoP 404 .01612903225806451612
PrpR 404 0
PspF 404 0
PurR 404 .05405405405405405405
PutA 404 0
PuuR 404 0
PyrR 404 0
QseB 404 0
RbsR 404 0
RcdA 404 0
RclR 404 0
RcnR 404 0
RcsAB 404 0
RcsB 404 .03125000000000000000
RcsB_BglJ 404 0
RelB 404 0
RelB_RelE 404 0
RhaR 404 0
RhaS 404 0
Rob 404 0
RstA 404 0
RtcR 404 0
RutR 404 0
SdiA 404 0
SgrR 404 0
SlyA 404 0
SoxR 404 0
SoxS 404 0
SrlR 404 0
StpA 404 0
SutR 404 .09090909090909090909
TdcA 404 0
TdcR 404 0
TorR 404 0
TreR 404 0
TrpR 404 0
TyrR 404 0
UhpA 404 0
UidR 404 0
UlaR 404 0
UvrY 404 .09090909090909090909
UxuR 404 0
XapR 404 0
XylR 404 0
YdeO 404 0
YefM 404 0
YefM_YoeB 404 0
YeiL 404 0
YhaJ 404 0
YiaJ 404 0
YjjQ 404 0
YqhC 404 0
ZntR 404 0
ZraR 404 0
Zur 404 0
AccB 405 0
AcrR 405 0
Ada 405 0
AdiY 405 .00961538461538461538
AgaR 405 0
AidB 405 0
AlaS 405 0
AllR 405 0
AllS 405 0
AlsR 405 0
AppY 405 0
AraC 405 0
ArcA 405 .04087193460490463215
ArgP 405 0
ArgR 405 .01694915254237288135
ArsR 405 0
AscG 405 0
AsnC 405 0
AtoC 405 .01980198019801980198
BaeR 405 0
BasR 405 .01895734597156398104
BetI 405 0
BirA 405 0
BluR 405 .01980198019801980198
BolA 405 0
BtsR 405 .01877934272300469483
CadC 405 0
CaiF 405 .04950495049504950495
Cbl 405 0
CdaR 405 .02415458937198067632
CecR 405 0
ChbR 405 0
ComR 405 0
CpxR 405 .04214559386973180076
Cra 405 .06037735849056603773
CreB 405 0
CRP 405 .10827067669172932330
CRP_Sxy 405 0
CsgD 405 .02222222222222222222
CspA 405 0
CsqR 405 0
CueR 405 0
CusR 405 0
CynR 405 0
CysB 405 .00431034482758620689
CytR 405 0
Dan 405 0
DcuR 405 0
DeoR 405 0
DgoR 405 0
DhaR 405 0
DicA 405 .01449275362318840579
DinJ_YafQ 405 0
DnaA 405 .00465116279069767441
DpiA 405 0
DsdC 405 0
EbgR 405 .00990099009900990099
EnvR 405 0
EnvY 405 .00492610837438423645
EvgA 405 .00913242009132420091
ExuR 405 0
FabR 405 0
FadR 405 .00446428571428571428
FeaR 405 0
FhlA 405 0
Fis 405 .03571428571428571428
FlhDC 405 0
FliZ 405 .02293577981651376146
FNR 405 .08855291576673866090
FucR 405 0
Fur 405 .03086419753086419753
GadE 405 .01739130434782608695
GadE_RcsB 405 .00476190476190476190
GadW 405 .01401869158878504672
GadX 405 .02164502164502164502
GalR 405 .01923076923076923076
GalS 405 .01923076923076923076
GatR 405 0
GcvA 405 0
GlaR 405 0
GlcC 405 0
GlpR 405 0
GlrR 405 .02463054187192118226
GntR 405 0
GutM 405 .03465346534653465346
HcaR 405 0
HdfR 405 0
HicB 405 0
HigA 405 0
HigBA 405 0
HipAB 405 .01470588235294117647
HipB 405 .01960784313725490196
H_NS 405 .11235955056179775280
HprR 405 0
HU 405 .02926829268292682926
HyfR 405 0
HypT 405 0
IclR 405 0
IdnR 405 0
IHF 405 .07730673316708229426
IlvY 405 0
IscR 405 0
KdgR 405 0
KdpE 405 0
LacI 405 0
LeuO 405 .00452488687782805429
LexA 405 .01544401544401544401
LldR 405 0
LrhA 405 0
Lrp 405 .01650165016501650165
LsrR 405 0
LysR 405 0
MalI 405 0
MalT 405 0
MarA 405 .03252032520325203252
MarR 405 0
MatA 405 .00478468899521531100
MazE 405 .00985221674876847290
MazE_MazF 405 .00985221674876847290
McbR 405 0
MelR 405 0
MetJ 405 0
MetR 405 0
MhpR 405 0
Mlc 405 .01923076923076923076
MlrA 405 .03921568627450980392
MngR 405 .00490196078431372549
MntR 405 .00485436893203883495
ModE 405 0
MprA 405 0
MqsA 405 .01941747572815533980
MraZ 405 0
MurR 405 0
Nac 405 .00450450450450450450
NadR 405 .01477832512315270935
NagC 405 .01271186440677966101
NanR 405 0
NarL 405 .02515723270440251572
NarP 405 .01606425702811244979
NemR 405 0
NfeR 405 .00492610837438423645
NhaR 405 .00480769230769230769
NikR 405 0
NimR 405 0
NorR 405 0
NrdR 405 0
NsrR 405 .02508960573476702508
NtrC 405 .05439330543933054393
OmpR 405 .02262443438914027149
OxyR 405 .01239669421487603305
PaaX 405 0
PdeL 405 0
PdhR 405 0
PepA 405 .00490196078431372549
PgrR 405 0
PhoB 405 .03968253968253968253
PhoP 405 .05737704918032786885
PrpR 405 .01970443349753694581
PspF 405 0
PurR 405 0
PutA 405 0
PuuR 405 0
PyrR 405 0
QseB 405 0
RbsR 405 0
RcdA 405 .01913875598086124401
RclR 405 0
RcnR 405 0
RcsAB 405 .02347417840375586854
RcsB 405 .05069124423963133640
RcsB_BglJ 405 .00925925925925925925
RelB 405 0
RelB_RelE 405 0
RhaR 405 0
RhaS 405 0
Rob 405 .01333333333333333333
RstA 405 .02415458937198067632
RtcR 405 0
RutR 405 .00921658986175115207
SdiA 405 .00480769230769230769
SgrR 405 0
SlyA 405 .00843881856540084388
SoxR 405 0
SoxS 405 .02066115702479338842
SrlR 405 .03465346534653465346
StpA 405 .00480769230769230769
SutR 405 .00485436893203883495
TdcA 405 0
TdcR 405 0
TorR 405 .00469483568075117370
TreR 405 0
TrpR 405 .00469483568075117370
TyrR 405 .00943396226415094339
UhpA 405 0
UidR 405 .01477832512315270935
UlaR 405 0
UvrY 405 .00485436893203883495
UxuR 405 .01442307692307692307
XapR 405 0
XylR 405 0
YdeO 405 .01363636363636363636
YefM 405 0
YefM_YoeB 405 0
YeiL 405 0
YhaJ 405 0
YiaJ 405 0
YjjQ 405 .01435406698564593301
YqhC 405 0
ZntR 405 0
ZraR 405 0
Zur 405 0
AccB 406 0
AcrR 406 0
Ada 406 0
AdiY 406 0
AgaR 406 0
AidB 406 0
AlaS 406 0
AllR 406 0
AllS 406 0
AlsR 406 0
AppY 406 0
AraC 406 0
ArcA 406 .00442477876106194690
ArgP 406 0
ArgR 406 .02409638554216867469
ArsR 406 0
AscG 406 0
AsnC 406 0
AtoC 406 0
BaeR 406 0
BasR 406 .03448275862068965517
BetI 406 0
BirA 406 0
BluR 406 0
BolA 406 0
BtsR 406 0
CadC 406 0
CaiF 406 0
Cbl 406 0
CdaR 406 0
CecR 406 0
ChbR 406 0
ComR 406 0
CpxR 406 0
Cra 406 0
CreB 406 0
CRP 406 .01748251748251748251
CRP_Sxy 406 0
CsgD 406 0
CspA 406 0
CsqR 406 0
CueR 406 0
CusR 406 0
CynR 406 0
CysB 406 0
CytR 406 0
Dan 406 0
DcuR 406 0
DeoR 406 0
DgoR 406 0
DhaR 406 0
DicA 406 0
DinJ_YafQ 406 0
DnaA 406 0
DpiA 406 0
DsdC 406 0
EbgR 406 0
EnvR 406 0
EnvY 406 0
EvgA 406 0
ExuR 406 0
FabR 406 0
FadR 406 0
FeaR 406 0
FhlA 406 0
Fis 406 .01449275362318840579
FlhDC 406 0
FliZ 406 0
FNR 406 .00576368876080691642
FucR 406 0
Fur 406 .07185628742514970059
GadE 406 0
GadE_RcsB 406 0
GadW 406 0
GadX 406 0
GalR 406 .01785714285714285714
GalS 406 .01785714285714285714
GatR 406 0
GcvA 406 0
GlaR 406 0
GlcC 406 0
GlpR 406 0
GlrR 406 0
GntR 406 .01724137931034482758
GutM 406 .14893617021276595744
HcaR 406 0
HdfR 406 0
HicB 406 0
HigA 406 0
HigBA 406 0
HipAB 406 0
HipB 406 0
H_NS 406 .10045662100456621004
HprR 406 0
HU 406 0
HyfR 406 0
HypT 406 0
IclR 406 0
IdnR 406 .01886792452830188679
IHF 406 .01465201465201465201
IlvY 406 0
IscR 406 0
KdgR 406 0
KdpE 406 0
LacI 406 0
LeuO 406 0
LexA 406 0
LldR 406 0
LrhA 406 0
Lrp 406 .00657894736842105263
LsrR 406 0
LysR 406 0
MalI 406 0
MalT 406 0
MarA 406 0
MarR 406 0
MatA 406 .01851851851851851851
MazE 406 0
MazE_MazF 406 0
McbR 406 0
MelR 406 0
MetJ 406 0
MetR 406 0
MhpR 406 0
Mlc 406 0
MlrA 406 0
MngR 406 0
MntR 406 0
ModE 406 0
MprA 406 0
MqsA 406 0
MraZ 406 0
MurR 406 0
Nac 406 .01492537313432835820
NadR 406 0
NagC 406 .01204819277108433734
NanR 406 0
NarL 406 0
NarP 406 0
NemR 406 0
NfeR 406 0
NhaR 406 0
NikR 406 0
NimR 406 0
NorR 406 0
NrdR 406 0
NsrR 406 0
NtrC 406 0
OmpR 406 .01428571428571428571
OxyR 406 0
PaaX 406 0
PdeL 406 0
PdhR 406 0
PepA 406 .04166666666666666666
PgrR 406 0
PhoB 406 0
PhoP 406 .00980392156862745098
PrpR 406 0
PspF 406 0
PurR 406 .02597402597402597402
PutA 406 0
PuuR 406 0
PyrR 406 0
QseB 406 .03508771929824561403
RbsR 406 0
RcdA 406 0
RclR 406 0
RcnR 406 0
RcsAB 406 0
RcsB 406 0
RcsB_BglJ 406 .01612903225806451612
RelB 406 0
RelB_RelE 406 0
RhaR 406 0
RhaS 406 0
Rob 406 0
RstA 406 0
RtcR 406 0
RutR 406 .03225806451612903225
SdiA 406 0
SgrR 406 0
SlyA 406 .16666666666666666666
SoxR 406 0
SoxS 406 0
SrlR 406 .14893617021276595744
StpA 406 0
SutR 406 0
TdcA 406 0
TdcR 406 0
TorR 406 0
TreR 406 0
TrpR 406 0
TyrR 406 0
UhpA 406 0
UidR 406 0
UlaR 406 0
UvrY 406 0
UxuR 406 0
XapR 406 0
XylR 406 0
YdeO 406 0
YefM 406 0
YefM_YoeB 406 0
YeiL 406 0
YhaJ 406 0
YiaJ 406 0
YjjQ 406 .01785714285714285714
YqhC 406 0
ZntR 406 0
ZraR 406 0
Zur 406 0
AccB 407 0
AcrR 407 0
Ada 407 0
AdiY 407 0
AgaR 407 0
AidB 407 0
AlaS 407 0
AllR 407 0
AllS 407 0
AlsR 407 0
AppY 407 0
AraC 407 0
ArcA 407 0
ArgP 407 0
ArgR 407 0
ArsR 407 0
AscG 407 0
AsnC 407 0
AtoC 407 0
BaeR 407 0
BasR 407 0
BetI 407 0
BirA 407 0
BluR 407 0
BolA 407 0
BtsR 407 0
CadC 407 0
CaiF 407 0
Cbl 407 0
CdaR 407 0
CecR 407 0
ChbR 407 0
ComR 407 0
CpxR 407 0
Cra 407 0
CreB 407 0
CRP 407 .00185528756957328385
CRP_Sxy 407 0
CsgD 407 .03125000000000000000
CspA 407 0
CsqR 407 0
CueR 407 0
CusR 407 0
CynR 407 0
CysB 407 .02857142857142857142
CytR 407 0
Dan 407 0
DcuR 407 0
DeoR 407 0
DgoR 407 0
DhaR 407 0
DicA 407 0
DinJ_YafQ 407 0
DnaA 407 0
DpiA 407 0
DsdC 407 0
EbgR 407 0
EnvR 407 0
EnvY 407 0
EvgA 407 .04347826086956521739
ExuR 407 0
FabR 407 0
FadR 407 0
FeaR 407 0
FhlA 407 0
Fis 407 .00421940928270042194
FlhDC 407 .01162790697674418604
FliZ 407 0
FNR 407 .00326797385620915032
FucR 407 0
Fur 407 0
GadE 407 0
GadE_RcsB 407 0
GadW 407 0
GadX 407 0
GalR 407 0
GalS 407 0
GatR 407 0
GcvA 407 0
GlaR 407 0
GlcC 407 0
GlpR 407 0
GlrR 407 0
GntR 407 0
GutM 407 0
HcaR 407 0
HdfR 407 0
HicB 407 0
HigA 407 0
HigBA 407 0
HipAB 407 0
HipB 407 0
H_NS 407 .01530612244897959183
HprR 407 0
HU 407 0
HyfR 407 0
HypT 407 0
IclR 407 0
IdnR 407 0
IHF 407 .00427350427350427350
IlvY 407 0
IscR 407 0
KdgR 407 0
KdpE 407 0
LacI 407 0
LeuO 407 0
LexA 407 0
LldR 407 0
LrhA 407 0
Lrp 407 0
LsrR 407 0
LysR 407 0
MalI 407 0
MalT 407 0
MarA 407 0
MarR 407 0
MatA 407 .08333333333333333333
MazE 407 0
MazE_MazF 407 0
McbR 407 0
MelR 407 0
MetJ 407 0
MetR 407 0
MhpR 407 0
Mlc 407 0
MlrA 407 0
MngR 407 0
MntR 407 0
ModE 407 0
MprA 407 0
MqsA 407 0
MraZ 407 0
MurR 407 0
Nac 407 0
NadR 407 0
NagC 407 .02439024390243902439
NanR 407 0
NarL 407 .00781250000000000000
NarP 407 .01818181818181818181
NemR 407 0
NfeR 407 0
NhaR 407 0
NikR 407 0
NimR 407 0
NorR 407 0
NrdR 407 0
NsrR 407 .01136363636363636363
NtrC 407 0
OmpR 407 0
OxyR 407 0
PaaX 407 0
PdeL 407 0
PdhR 407 0
PepA 407 0
PgrR 407 0
PhoB 407 0
PhoP 407 .01666666666666666666
PrpR 407 0
PspF 407 0
PurR 407 0
PutA 407 0
PuuR 407 0
PyrR 407 0
QseB 407 0
RbsR 407 0
RcdA 407 0
RclR 407 0
RcnR 407 0
RcsAB 407 0
RcsB 407 .03333333333333333333
RcsB_BglJ 407 0
RelB 407 0
RelB_RelE 407 0
RhaR 407 0
RhaS 407 0
Rob 407 0
RstA 407 0
RtcR 407 0
RutR 407 0
SdiA 407 0
SgrR 407 0
SlyA 407 .02439024390243902439
SoxR 407 0
SoxS 407 0
SrlR 407 0
StpA 407 0
SutR 407 .11111111111111111111
TdcA 407 0
TdcR 407 0
TorR 407 0
TreR 407 0
TrpR 407 0
TyrR 407 0
UhpA 407 0
UidR 407 0
UlaR 407 0
UvrY 407 .11111111111111111111
UxuR 407 0
XapR 407 0
XylR 407 0
YdeO 407 0
YefM 407 .40000000000000000000
YefM_YoeB 407 .40000000000000000000
YeiL 407 0
YhaJ 407 0
YiaJ 407 0
YjjQ 407 0
YqhC 407 0
ZntR 407 0
ZraR 407 0
Zur 407 0
AccB 408 0
AcrR 408 .01036269430051813471
Ada 408 0
AdiY 408 0
AgaR 408 0
AidB 408 0
AlaS 408 0
AllR 408 0
AllS 408 0
AlsR 408 0
AppY 408 0
AraC 408 0
ArcA 408 .06432748538011695906
ArgP 408 0
ArgR 408 .01834862385321100917
ArsR 408 0
AscG 408 0
AsnC 408 0
AtoC 408 0
BaeR 408 0
BasR 408 .02072538860103626943
BetI 408 .02173913043478260869
BirA 408 0
BluR 408 0
BolA 408 0
BtsR 408 .02577319587628865979
CadC 408 0
CaiF 408 0
Cbl 408 0
CdaR 408 0
CecR 408 0
ChbR 408 0
ComR 408 0
CpxR 408 .02419354838709677419
Cra 408 .05200000000000000000
CreB 408 0
CRP 408 .06518518518518518518
CRP_Sxy 408 0
CsgD 408 .01923076923076923076
CspA 408 .00540540540540540540
CsqR 408 0
CueR 408 .00526315789473684210
CusR 408 0
CynR 408 0
CysB 408 0
CytR 408 0
Dan 408 0
DcuR 408 .02083333333333333333
DeoR 408 0
DgoR 408 0
DhaR 408 0
DicA 408 0
DinJ_YafQ 408 0
DnaA 408 0
DpiA 408 .04838709677419354838
DsdC 408 0
EbgR 408 0
EnvR 408 0
EnvY 408 0
EvgA 408 .01500000000000000000
ExuR 408 0
FabR 408 0
FadR 408 .00485436893203883495
FeaR 408 .00540540540540540540
FhlA 408 0
Fis 408 .02205882352941176470
FlhDC 408 .00377358490566037735
FliZ 408 .03015075376884422110
FNR 408 .05194805194805194805
FucR 408 0
Fur 408 .09342560553633217993
GadE 408 0
GadE_RcsB 408 0
GadW 408 0
GadX 408 .01395348837209302325
GalR 408 0
GalS 408 0
GatR 408 0
GcvA 408 0
GlaR 408 0
GlcC 408 0
GlpR 408 0
GlrR 408 0
GntR 408 .00512820512820512820
GutM 408 .03804347826086956521
HcaR 408 0
HdfR 408 .01069518716577540106
HicB 408 0
HigA 408 0
HigBA 408 0
HipAB 408 0
HipB 408 0
H_NS 408 .12500000000000000000
HprR 408 0
HU 408 0
HyfR 408 0
HypT 408 0
IclR 408 0
IdnR 408 .00526315789473684210
IHF 408 .04545454545454545454
IlvY 408 0
IscR 408 .01886792452830188679
KdgR 408 0
KdpE 408 0
LacI 408 0
LeuO 408 0
LexA 408 .02083333333333333333
LldR 408 0
LrhA 408 .01069518716577540106
Lrp 408 .05839416058394160583
LsrR 408 .03763440860215053763
LysR 408 0
MalI 408 0
MalT 408 0
MarA 408 0
MarR 408 0
MatA 408 .01052631578947368421
MazE 408 0
MazE_MazF 408 0
McbR 408 .01604278074866310160
MelR 408 0
MetJ 408 0
MetR 408 0
MhpR 408 0
Mlc 408 .01570680628272251308
MlrA 408 .02105263157894736842
MngR 408 0
MntR 408 0
ModE 408 .02222222222222222222
MprA 408 0
MqsA 408 .02127659574468085106
MraZ 408 0
MurR 408 0
Nac 408 0
NadR 408 0
NagC 408 .01843317972350230414
NanR 408 .01036269430051813471
NarL 408 .05119453924914675767
NarP 408 .01731601731601731601
NemR 408 0
NfeR 408 0
NhaR 408 .03243243243243243243
NikR 408 0
NimR 408 0
NorR 408 0
NrdR 408 .02116402116402116402
NsrR 408 .00751879699248120300
NtrC 408 0
OmpR 408 .05050505050505050505
OxyR 408 .01339285714285714285
PaaX 408 0
PdeL 408 0
PdhR 408 0
PepA 408 .01081081081081081081
PgrR 408 .00523560209424083769
PhoB 408 0
PhoP 408 .01265822784810126582
PrpR 408 0
PspF 408 0
PurR 408 .01886792452830188679
PutA 408 0
PuuR 408 0
PyrR 408 0
QseB 408 .01030927835051546391
RbsR 408 0
RcdA 408 .02094240837696335078
RclR 408 0
RcnR 408 0
RcsAB 408 .03092783505154639175
RcsB 408 .00478468899521531100
RcsB_BglJ 408 .00502512562814070351
RelB 408 0
RelB_RelE 408 0
RhaR 408 0
RhaS 408 0
Rob 408 0
RstA 408 .02105263157894736842
RtcR 408 0
RutR 408 .01005025125628140703
SdiA 408 0
SgrR 408 .00520833333333333333
SlyA 408 .07281553398058252427
SoxR 408 0
SoxS 408 .00881057268722466960
SrlR 408 .03804347826086956521
StpA 408 .00526315789473684210
SutR 408 0
TdcA 408 0
TdcR 408 0
TorR 408 0
TreR 408 0
TrpR 408 0
TyrR 408 .01030927835051546391
UhpA 408 0
UidR 408 0
UlaR 408 0
UvrY 408 .00531914893617021276
UxuR 408 0
XapR 408 0
XylR 408 0
YdeO 408 0
YefM 408 0
YefM_YoeB 408 0
YeiL 408 0
YhaJ 408 .00543478260869565217
YiaJ 408 0
YjjQ 408 .01570680628272251308
YqhC 408 0
ZntR 408 0
ZraR 408 0
Zur 408 0
AccB 409 0
AcrR 409 .00414937759336099585
Ada 409 0
AdiY 409 0
AgaR 409 .01680672268907563025
AidB 409 0
AlaS 409 0
AllR 409 0
AllS 409 0
AlsR 409 0
AppY 409 0
AraC 409 0
ArcA 409 .01732673267326732673
ArgP 409 .00409836065573770491
ArgR 409 .00373134328358208955
ArsR 409 0
AscG 409 0
AsnC 409 0
AtoC 409 0
BaeR 409 .00420168067226890756
BasR 409 0
BetI 409 0
BirA 409 0
BluR 409 0
BolA 409 .01287553648068669527
BtsR 409 0
CadC 409 0
CaiF 409 .01687763713080168776
Cbl 409 .01694915254237288135
CdaR 409 0
CecR 409 .02164502164502164502
ChbR 409 0
ComR 409 0
CpxR 409 .01006711409395973154
Cra 409 .00649350649350649350
CreB 409 .01287553648068669527
CRP 409 .06241331484049930651
CRP_Sxy 409 .00432900432900432900
CsgD 409 .01568627450980392156
CspA 409 0
CsqR 409 0
CueR 409 .00847457627118644067
CusR 409 0
CynR 409 0
CysB 409 .02745098039215686274
CytR 409 .00411522633744855967
Dan 409 0
DcuR 409 .00829875518672199170
DeoR 409 0
DgoR 409 0
DhaR 409 0
DicA 409 0
DinJ_YafQ 409 .00429184549356223175
DnaA 409 .00409836065573770491
DpiA 409 .00414937759336099585
DsdC 409 0
EbgR 409 0
EnvR 409 0
EnvY 409 .00431034482758620689
EvgA 409 .02459016393442622950
ExuR 409 0
FabR 409 0
FadR 409 .00793650793650793650
FeaR 409 0
FhlA 409 0
Fis 409 .03111111111111111111
FlhDC 409 .01294498381877022653
FliZ 409 .02857142857142857142
FNR 409 .05753968253968253968
FucR 409 0
Fur 409 .01114206128133704735
GadE 409 .03137254901960784313
GadE_RcsB 409 .00418410041841004184
GadW 409 .02928870292887029288
GadX 409 .03112840466926070038
GalR 409 .00416666666666666666
GalS 409 .00416666666666666666
GatR 409 0
GcvA 409 0
GlaR 409 .02164502164502164502
GlcC 409 0
GlpR 409 0
GlrR 409 0
GntR 409 .00413223140495867768
GutM 409 0
HcaR 409 0
HdfR 409 0
HicB 409 0
HigA 409 .00865800865800865800
HigBA 409 .00865800865800865800
HipAB 409 0
HipB 409 0
H_NS 409 .07594936708860759493
HprR 409 0
HU 409 .00840336134453781512
HyfR 409 0
HypT 409 0
IclR 409 0
IdnR 409 .00421940928270042194
IHF 409 .04772727272727272727
IlvY 409 0
IscR 409 0
KdgR 409 0
KdpE 409 0
LacI 409 0
LeuO 409 .01209677419354838709
LexA 409 .03180212014134275618
LldR 409 0
LrhA 409 .00425531914893617021
Lrp 409 .06984126984126984126
LsrR 409 0
LysR 409 .00865800865800865800
MalI 409 0
MalT 409 .01260504201680672268
MarA 409 .01433691756272401433
MarR 409 0
MatA 409 .00420168067226890756
MazE 409 0
MazE_MazF 409 0
McbR 409 0
MelR 409 .00862068965517241379
MetJ 409 .00408163265306122448
MetR 409 0
MhpR 409 0
Mlc 409 .00416666666666666666
MlrA 409 0
MngR 409 0
MntR 409 0
ModE 409 0
MprA 409 0
MqsA 409 0
MraZ 409 0
MurR 409 0
Nac 409 .01612903225806451612
NadR 409 0
NagC 409 .00751879699248120300
NanR 409 .00833333333333333333
NarL 409 .02601156069364161849
NarP 409 .02545454545454545454
NemR 409 .01298701298701298701
NfeR 409 0
NhaR 409 .00847457627118644067
NikR 409 0
NimR 409 0
NorR 409 0
NrdR 409 0
NsrR 409 .01286173633440514469
NtrC 409 .01444043321299638989
OmpR 409 .00790513833992094861
OxyR 409 .01107011070110701107
PaaX 409 0
PdeL 409 0
PdhR 409 0
PepA 409 .00429184549356223175
PgrR 409 0
PhoB 409 .02105263157894736842
PhoP 409 .03237410071942446043
PrpR 409 0
PspF 409 .00421940928270042194
PurR 409 0
PutA 409 0
PuuR 409 0
PyrR 409 0
QseB 409 0
RbsR 409 0
RcdA 409 .00833333333333333333
RclR 409 0
RcnR 409 .01298701298701298701
RcsAB 409 0
RcsB 409 .01984126984126984126
RcsB_BglJ 409 .00406504065040650406
RelB 409 0
RelB_RelE 409 0
RhaR 409 0
RhaS 409 0
Rob 409 .00784313725490196078
RstA 409 0
RtcR 409 .00865800865800865800
RutR 409 .01224489795918367346
SdiA 409 .00421940928270042194
SgrR 409 0
SlyA 409 .00751879699248120300
SoxR 409 0
SoxS 409 .00363636363636363636
SrlR 409 0
StpA 409 .00847457627118644067
SutR 409 .00425531914893617021
TdcA 409 0
TdcR 409 0
TorR 409 .01250000000000000000
TreR 409 0
TrpR 409 0
TyrR 409 .00413223140495867768
UhpA 409 0
UidR 409 .01293103448275862068
UlaR 409 .02586206896551724137
UvrY 409 .00425531914893617021
UxuR 409 .01265822784810126582
XapR 409 0
XylR 409 0
YdeO 409 .02439024390243902439
YefM 409 0
YefM_YoeB 409 0
YeiL 409 0
YhaJ 409 0
YiaJ 409 0
YjjQ 409 .00416666666666666666
YqhC 409 0
ZntR 409 0
ZraR 409 0
Zur 409 0
AccB 40 0
AcrR 40 0
Ada 40 0
AdiY 40 .01136363636363636363
AgaR 40 0
AidB 40 0
AlaS 40 0
AllR 40 0
AllS 40 0
AlsR 40 0
AppY 40 0
AraC 40 0
ArcA 40 .01162790697674418604
ArgP 40 0
ArgR 40 .00847457627118644067
ArsR 40 0
AscG 40 0
AsnC 40 0
AtoC 40 0
BaeR 40 0
BasR 40 .01075268817204301075
BetI 40 0
BirA 40 0
BluR 40 .04938271604938271604
BolA 40 0
BtsR 40 0
CadC 40 0
CaiF 40 0
Cbl 40 0
CdaR 40 0
CecR 40 0
ChbR 40 0
ComR 40 0
CpxR 40 .00666666666666666666
Cra 40 .00628930817610062893
CreB 40 0
CRP 40 .02155887230514096185
CRP_Sxy 40 0
CsgD 40 .01869158878504672897
CspA 40 0
CsqR 40 0
CueR 40 0
CusR 40 0
CynR 40 0
CysB 40 .00900900900900900900
CytR 40 0
Dan 40 0
DcuR 40 0
DeoR 40 0
DgoR 40 0
DhaR 40 0
DicA 40 0
DinJ_YafQ 40 .02439024390243902439
DnaA 40 0
DpiA 40 0
DsdC 40 0
EbgR 40 0
EnvR 40 0
EnvY 40 0
EvgA 40 .01010101010101010101
ExuR 40 0
FabR 40 0
FadR 40 .01960784313725490196
FeaR 40 0
FhlA 40 0
Fis 40 .01290322580645161290
FlhDC 40 .00617283950617283950
FliZ 40 0
FNR 40 .01591511936339522546
FucR 40 0
Fur 40 .02898550724637681159
GadE 40 .00892857142857142857
GadE_RcsB 40 .01123595505617977528
GadW 40 0
GadX 40 0
GalR 40 0
GalS 40 0
GatR 40 0
GcvA 40 0
GlaR 40 0
GlcC 40 0
GlpR 40 0
GlrR 40 0
GntR 40 .01086956521739130434
GutM 40 .08641975308641975308
HcaR 40 0
HdfR 40 0
HicB 40 0
HigA 40 0
HigBA 40 0
HipAB 40 0
HipB 40 0
H_NS 40 .07003891050583657587
HprR 40 0
HU 40 .01123595505617977528
HyfR 40 0
HypT 40 0
IclR 40 0
IdnR 40 0
IHF 40 .04013377926421404682
IlvY 40 0
IscR 40 0
KdgR 40 0
KdpE 40 0
LacI 40 0
LeuO 40 0
LexA 40 .02158273381294964028
LldR 40 0
LrhA 40 0
Lrp 40 .01081081081081081081
LsrR 40 0
LysR 40 0
MalI 40 0
MalT 40 0
MarA 40 .03100775193798449612
MarR 40 0
MatA 40 .01136363636363636363
MazE 40 0
MazE_MazF 40 0
McbR 40 0
MelR 40 0
MetJ 40 0
MetR 40 0
MhpR 40 0
Mlc 40 0
MlrA 40 0
MngR 40 0
MntR 40 0
ModE 40 0
MprA 40 .01162790697674418604
MqsA 40 0
MraZ 40 0
MurR 40 0
Nac 40 .02000000000000000000
NadR 40 0
NagC 40 .00854700854700854700
NanR 40 0
NarL 40 .01485148514851485148
NarP 40 .02325581395348837209
NemR 40 0
NfeR 40 0
NhaR 40 .04761904761904761904
NikR 40 0
NimR 40 0
NorR 40 .03703703703703703703
NrdR 40 0
NsrR 40 .01226993865030674846
NtrC 40 0
OmpR 40 .06060606060606060606
OxyR 40 .00813008130081300813
PaaX 40 0
PdeL 40 .01234567901234567901
PdhR 40 0
PepA 40 0
PgrR 40 0
PhoB 40 0
PhoP 40 .01481481481481481481
PrpR 40 0
PspF 40 0
PurR 40 .01801801801801801801
PutA 40 0
PuuR 40 0
PyrR 40 0
QseB 40 0
RbsR 40 0
RcdA 40 0
RclR 40 0
RcnR 40 0
RcsAB 40 0
RcsB 40 .03883495145631067961
RcsB_BglJ 40 0
RelB 40 0
RelB_RelE 40 0
RhaR 40 0
RhaS 40 0
Rob 40 0
RstA 40 0
RtcR 40 0
RutR 40 0
SdiA 40 0
SgrR 40 0
SlyA 40 0
SoxR 40 0
SoxS 40 .00800000000000000000
SrlR 40 .08641975308641975308
StpA 40 0
SutR 40 .01176470588235294117
TdcA 40 0
TdcR 40 0
TorR 40 0
TreR 40 0
TrpR 40 .04494382022471910112
TyrR 40 .04494382022471910112
UhpA 40 0
UidR 40 0
UlaR 40 0
UvrY 40 .01176470588235294117
UxuR 40 0
XapR 40 0
XylR 40 0
YdeO 40 0
YefM 40 0
YefM_YoeB 40 0
YeiL 40 0
YhaJ 40 0
YiaJ 40 0
YjjQ 40 0
YqhC 40 0
ZntR 40 0
ZraR 40 0
Zur 40 .01162790697674418604
AccB 410 0
AcrR 410 0
Ada 410 0
AdiY 410 0
AgaR 410 0
AidB 410 0
AlaS 410 0
AllR 410 0
AllS 410 0
AlsR 410 0
AppY 410 0
AraC 410 0
ArcA 410 0
ArgP 410 0
ArgR 410 0
ArsR 410 0
AscG 410 0
AsnC 410 0
AtoC 410 0
BaeR 410 0
BasR 410 .07692307692307692307
BetI 410 0
BirA 410 0
BluR 410 0
BolA 410 0
BtsR 410 0
CadC 410 0
CaiF 410 0
Cbl 410 0
CdaR 410 0
CecR 410 0
ChbR 410 0
ComR 410 0
CpxR 410 0
Cra 410 0
CreB 410 0
CRP 410 0
CRP_Sxy 410 0
CsgD 410 0
CspA 410 0
CsqR 410 0
CueR 410 0
CusR 410 0
CynR 410 0
CysB 410 0
CytR 410 0
Dan 410 0
DcuR 410 0
DeoR 410 0
DgoR 410 0
DhaR 410 0
DicA 410 0
DinJ_YafQ 410 0
DnaA 410 0
DpiA 410 0
DsdC 410 0
EbgR 410 0
EnvR 410 0
EnvY 410 0
EvgA 410 0
ExuR 410 0
FabR 410 0
FadR 410 0
FeaR 410 0
FhlA 410 0
Fis 410 .00429184549356223175
FlhDC 410 0
FliZ 410 0
FNR 410 0
FucR 410 0
Fur 410 0
GadE 410 0
GadE_RcsB 410 0
GadW 410 0
GadX 410 0
GalR 410 0
GalS 410 0
GatR 410 0
GcvA 410 0
GlaR 410 0
GlcC 410 0
GlpR 410 0
GlrR 410 0
GntR 410 0
GutM 410 0
HcaR 410 0
HdfR 410 0
HicB 410 0
HigA 410 0
HigBA 410 0
HipAB 410 0
HipB 410 0
H_NS 410 0
HprR 410 0
HU 410 0
HyfR 410 0
HypT 410 0
IclR 410 0
IdnR 410 0
IHF 410 0
IlvY 410 0
IscR 410 0
KdgR 410 0
KdpE 410 0
LacI 410 0
LeuO 410 0
LexA 410 0
LldR 410 0
LrhA 410 0
Lrp 410 0
LsrR 410 0
LysR 410 0
MalI 410 0
MalT 410 0
MarA 410 0
MarR 410 0
MatA 410 0
MazE 410 0
MazE_MazF 410 0
McbR 410 0
MelR 410 0
MetJ 410 0
MetR 410 0
MhpR 410 0
Mlc 410 0
MlrA 410 0
MngR 410 0
MntR 410 0
ModE 410 0
MprA 410 0
MqsA 410 0
MraZ 410 0
MurR 410 0
Nac 410 0
NadR 410 0
NagC 410 0
NanR 410 0
NarL 410 0
NarP 410 0
NemR 410 0
NfeR 410 0
NhaR 410 0
NikR 410 0
NimR 410 0
NorR 410 0
NrdR 410 0
NsrR 410 0
NtrC 410 0
OmpR 410 0
OxyR 410 0
PaaX 410 0
PdeL 410 0
PdhR 410 0
PepA 410 0
PgrR 410 0
PhoB 410 0
PhoP 410 0
PrpR 410 0
PspF 410 0
PurR 410 0
PutA 410 0
PuuR 410 0
PyrR 410 0
QseB 410 0
RbsR 410 0
RcdA 410 0
RclR 410 0
RcnR 410 0
RcsAB 410 0
RcsB 410 0
RcsB_BglJ 410 0
RelB 410 0
RelB_RelE 410 0
RhaR 410 0
RhaS 410 0
Rob 410 0
RstA 410 0
RtcR 410 0
RutR 410 0
SdiA 410 0
SgrR 410 0
SlyA 410 0
SoxR 410 0
SoxS 410 0
SrlR 410 0
StpA 410 0
SutR 410 0
TdcA 410 0
TdcR 410 0
TorR 410 0
TreR 410 0
TrpR 410 0
TyrR 410 0
UhpA 410 0
UidR 410 0
UlaR 410 0
UvrY 410 0
UxuR 410 0
XapR 410 0
XylR 410 0
YdeO 410 0
YefM 410 0
YefM_YoeB 410 0
YeiL 410 0
YhaJ 410 0
YiaJ 410 0
YjjQ 410 0
YqhC 410 0
ZntR 410 0
ZraR 410 0
Zur 410 0
AccB 411 0
AcrR 411 0
Ada 411 .05882352941176470588
AdiY 411 0
AgaR 411 0
AidB 411 .07142857142857142857
AlaS 411 0
AllR 411 0
AllS 411 0
AlsR 411 0
AppY 411 0
AraC 411 0
ArcA 411 0
ArgP 411 0
ArgR 411 0
ArsR 411 0
AscG 411 0
AsnC 411 0
AtoC 411 0
BaeR 411 0
BasR 411 .03846153846153846153
BetI 411 0
BirA 411 0
BluR 411 0
BolA 411 0
BtsR 411 0
CadC 411 0
CaiF 411 0
Cbl 411 0
CdaR 411 0
CecR 411 0
ChbR 411 0
ComR 411 0
CpxR 411 0
Cra 411 0
CreB 411 0
CRP 411 .01291512915129151291
CRP_Sxy 411 0
CsgD 411 0
CspA 411 0
CsqR 411 0
CueR 411 0
CusR 411 0
CynR 411 0
CysB 411 .02272727272727272727
CytR 411 0
Dan 411 0
DcuR 411 0
DeoR 411 0
DgoR 411 0
DhaR 411 0
DicA 411 0
DinJ_YafQ 411 0
DnaA 411 0
DpiA 411 0
DsdC 411 0
EbgR 411 0
EnvR 411 0
EnvY 411 0
EvgA 411 0
ExuR 411 0
FabR 411 0
FadR 411 0
FeaR 411 0
FhlA 411 0
Fis 411 0
FlhDC 411 0
FliZ 411 0
FNR 411 .02265372168284789644
FucR 411 0
Fur 411 0
GadE 411 0
GadE_RcsB 411 0
GadW 411 0
GadX 411 0
GalR 411 0
GalS 411 0
GatR 411 0
GcvA 411 0
GlaR 411 0
GlcC 411 0
GlpR 411 0
GlrR 411 0
GntR 411 0
GutM 411 0
HcaR 411 0
HdfR 411 0
HicB 411 0
HigA 411 0
HigBA 411 0
HipAB 411 0
HipB 411 0
H_NS 411 .00483091787439613526
HprR 411 0
HU 411 0
HyfR 411 0
HypT 411 0
IclR 411 0
IdnR 411 0
IHF 411 .03389830508474576271
IlvY 411 0
IscR 411 0
KdgR 411 0
KdpE 411 0
LacI 411 0
LeuO 411 0
LexA 411 0
LldR 411 0
LrhA 411 0
Lrp 411 .00840336134453781512
LsrR 411 0
LysR 411 0
MalI 411 0
MalT 411 0
MarA 411 0
MarR 411 0
MatA 411 0
MazE 411 0
MazE_MazF 411 0
McbR 411 0
MelR 411 0
MetJ 411 0
MetR 411 0
MhpR 411 0
Mlc 411 0
MlrA 411 0
MngR 411 0
MntR 411 0
ModE 411 0
MprA 411 0
MqsA 411 0
MraZ 411 0
MurR 411 0
Nac 411 0
NadR 411 0
NagC 411 .02000000000000000000
NanR 411 .04166666666666666666
NarL 411 0
NarP 411 0
NemR 411 0
NfeR 411 0
NhaR 411 0
NikR 411 0
NimR 411 0
NorR 411 0
NrdR 411 0
NsrR 411 0
NtrC 411 0
OmpR 411 0
OxyR 411 0
PaaX 411 0
PdeL 411 0
PdhR 411 0
PepA 411 0
PgrR 411 0
PhoB 411 0
PhoP 411 .01449275362318840579
PrpR 411 0
PspF 411 0
PurR 411 0
PutA 411 0
PuuR 411 0
PyrR 411 0
QseB 411 0
RbsR 411 0
RcdA 411 0
RclR 411 0
RcnR 411 0
RcsAB 411 0
RcsB 411 0
RcsB_BglJ 411 0
RelB 411 0
RelB_RelE 411 0
RhaR 411 0
RhaS 411 0
Rob 411 0
RstA 411 0
RtcR 411 0
RutR 411 0
SdiA 411 0
SgrR 411 0
SlyA 411 0
SoxR 411 0
SoxS 411 0
SrlR 411 0
StpA 411 0
SutR 411 0
TdcA 411 .50000000000000000000
TdcR 411 .50000000000000000000
TorR 411 0
TreR 411 0
TrpR 411 .13043478260869565217
TyrR 411 .13043478260869565217
UhpA 411 0
UidR 411 0
UlaR 411 0
UvrY 411 0
UxuR 411 0
XapR 411 0
XylR 411 0
YdeO 411 0
YefM 411 0
YefM_YoeB 411 0
YeiL 411 0
YhaJ 411 0
YiaJ 411 0
YjjQ 411 0
YqhC 411 0
ZntR 411 0
ZraR 411 0
Zur 411 0
AccB 412 0
AcrR 412 0
Ada 412 0
AdiY 412 0
AgaR 412 0
AidB 412 0
AlaS 412 0
AllR 412 0
AllS 412 0
AlsR 412 0
AppY 412 0
AraC 412 0
ArcA 412 0
ArgP 412 0
ArgR 412 0
ArsR 412 0
AscG 412 0
AsnC 412 0
AtoC 412 0
BaeR 412 0
BasR 412 0
BetI 412 0
BirA 412 0
BluR 412 0
BolA 412 0
BtsR 412 0
CadC 412 0
CaiF 412 0
Cbl 412 0
CdaR 412 0
CecR 412 0
ChbR 412 0
ComR 412 0
CpxR 412 0
Cra 412 0
CreB 412 0
CRP 412 .00183486238532110091
CRP_Sxy 412 0
CsgD 412 0
CspA 412 0
CsqR 412 0
CueR 412 0
CusR 412 0
CynR 412 0
CysB 412 0
CytR 412 0
Dan 412 0
DcuR 412 0
DeoR 412 0
DgoR 412 0
DhaR 412 0
DicA 412 0
DinJ_YafQ 412 0
DnaA 412 0
DpiA 412 0
DsdC 412 0
EbgR 412 0
EnvR 412 0
EnvY 412 0
EvgA 412 0
ExuR 412 0
FabR 412 0
FadR 412 0
FeaR 412 0
FhlA 412 0
Fis 412 0
FlhDC 412 0
FliZ 412 0
FNR 412 0
FucR 412 0
Fur 412 0
GadE 412 0
GadE_RcsB 412 0
GadW 412 0
GadX 412 0
GalR 412 0
GalS 412 0
GatR 412 0
GcvA 412 0
GlaR 412 0
GlcC 412 0
GlpR 412 0
GlrR 412 0
GntR 412 0
GutM 412 0
HcaR 412 0
HdfR 412 0
HicB 412 0
HigA 412 0
HigBA 412 0
HipAB 412 0
HipB 412 0
H_NS 412 0
HprR 412 0
HU 412 0
HyfR 412 0
HypT 412 0
IclR 412 0
IdnR 412 0
IHF 412 0
IlvY 412 0
IscR 412 0
KdgR 412 0
KdpE 412 0
LacI 412 0
LeuO 412 0
LexA 412 .09090909090909090909
LldR 412 0
LrhA 412 0
Lrp 412 0
LsrR 412 0
LysR 412 0
MalI 412 0
MalT 412 0
MarA 412 0
MarR 412 0
MatA 412 0
MazE 412 0
MazE_MazF 412 0
McbR 412 0
MelR 412 0
MetJ 412 0
MetR 412 0
MhpR 412 0
Mlc 412 0
MlrA 412 0
MngR 412 0
MntR 412 0
ModE 412 0
MprA 412 0
MqsA 412 0
MraZ 412 0
MurR 412 0
Nac 412 0
NadR 412 0
NagC 412 0
NanR 412 0
NarL 412 0
NarP 412 0
NemR 412 0
NfeR 412 0
NhaR 412 0
NikR 412 0
NimR 412 0
NorR 412 0
NrdR 412 0
NsrR 412 0
NtrC 412 0
OmpR 412 0
OxyR 412 0
PaaX 412 0
PdeL 412 0
PdhR 412 0
PepA 412 0
PgrR 412 0
PhoB 412 0
PhoP 412 0
PrpR 412 0
PspF 412 0
PurR 412 0
PutA 412 0
PuuR 412 0
PyrR 412 0
QseB 412 0
RbsR 412 0
RcdA 412 0
RclR 412 0
RcnR 412 0
RcsAB 412 0
RcsB 412 0
RcsB_BglJ 412 0
RelB 412 0
RelB_RelE 412 0
RhaR 412 0
RhaS 412 0
Rob 412 0
RstA 412 0
RtcR 412 0
RutR 412 0
SdiA 412 0
SgrR 412 0
SlyA 412 0
SoxR 412 0
SoxS 412 0
SrlR 412 0
StpA 412 0
SutR 412 0
TdcA 412 0
TdcR 412 0
TorR 412 0
TreR 412 0
TrpR 412 0
TyrR 412 0
UhpA 412 0
UidR 412 0
UlaR 412 0
UvrY 412 0
UxuR 412 0
XapR 412 0
XylR 412 0
YdeO 412 0
YefM 412 0
YefM_YoeB 412 0
YeiL 412 0
YhaJ 412 0
YiaJ 412 0
YjjQ 412 .16666666666666666666
YqhC 412 0
ZntR 412 0
ZraR 412 0
Zur 412 0
AccB 413 0
AcrR 413 0
Ada 413 0
AdiY 413 0
AgaR 413 0
AidB 413 0
AlaS 413 0
AllR 413 0
AllS 413 0
AlsR 413 0
AppY 413 0
AraC 413 .03225806451612903225
ArcA 413 .00436681222707423580
ArgP 413 0
ArgR 413 0
ArsR 413 0
AscG 413 0
AsnC 413 0
AtoC 413 .08000000000000000000
BaeR 413 0
BasR 413 .03278688524590163934
BetI 413 0
BirA 413 0
BluR 413 0
BolA 413 0
BtsR 413 0
CadC 413 0
CaiF 413 0
Cbl 413 .09259259259259259259
CdaR 413 0
CecR 413 0
ChbR 413 0
ComR 413 0
CpxR 413 .01694915254237288135
Cra 413 .02380952380952380952
CreB 413 0
CRP 413 .00688468158347676419
CRP_Sxy 413 0
CsgD 413 .01298701298701298701
CspA 413 0
CsqR 413 0
CueR 413 0
CusR 413 0
CynR 413 0
CysB 413 .06578947368421052631
CytR 413 0
Dan 413 0
DcuR 413 .03333333333333333333
DeoR 413 0
DgoR 413 0
DhaR 413 0
DicA 413 0
DinJ_YafQ 413 0
DnaA 413 0
DpiA 413 0
DsdC 413 0
EbgR 413 0
EnvR 413 0
EnvY 413 0
EvgA 413 0
ExuR 413 0
FabR 413 0
FadR 413 0
FeaR 413 0
FhlA 413 0
Fis 413 .00711743772241992882
FlhDC 413 0
FliZ 413 0
FNR 413 .02623906705539358600
FucR 413 0
Fur 413 .02824858757062146892
GadE 413 .01234567901234567901
GadE_RcsB 413 0
GadW 413 0
GadX 413 .03703703703703703703
GalR 413 0
GalS 413 0
GatR 413 0
GcvA 413 0
GlaR 413 0
GlcC 413 0
GlpR 413 0
GlrR 413 0
GntR 413 0
GutM 413 0
HcaR 413 0
HdfR 413 0
HicB 413 0
HigA 413 0
HigBA 413 0
HipAB 413 0
HipB 413 0
H_NS 413 .01244813278008298755
HprR 413 0
HU 413 0
HyfR 413 0
HypT 413 0
IclR 413 0
IdnR 413 0
IHF 413 .04868913857677902621
IlvY 413 0
IscR 413 0
KdgR 413 0
KdpE 413 0
LacI 413 0
LeuO 413 0
LexA 413 .00909090909090909090
LldR 413 0
LrhA 413 0
Lrp 413 0
LsrR 413 0
LysR 413 0
MalI 413 0
MalT 413 0
MarA 413 .00990099009900990099
MarR 413 0
MatA 413 0
MazE 413 0
MazE_MazF 413 0
McbR 413 0
MelR 413 0
MetJ 413 0
MetR 413 0
MhpR 413 0
Mlc 413 0
MlrA 413 0
MngR 413 0
MntR 413 0
ModE 413 0
MprA 413 0
MqsA 413 0
MraZ 413 0
MurR 413 0
Nac 413 0
NadR 413 0
NagC 413 0
NanR 413 0
NarL 413 .01162790697674418604
NarP 413 0
NemR 413 0
NfeR 413 0
NhaR 413 .11764705882352941176
NikR 413 0
NimR 413 0
NorR 413 0
NrdR 413 0
NsrR 413 0
NtrC 413 0
OmpR 413 .05714285714285714285
OxyR 413 0
PaaX 413 0
PdeL 413 0
PdhR 413 .02247191011235955056
PepA 413 0
PgrR 413 .01754385964912280701
PhoB 413 0
PhoP 413 .00952380952380952380
PrpR 413 0
PspF 413 0
PurR 413 0
PutA 413 0
PuuR 413 0
PyrR 413 0
QseB 413 0
RbsR 413 0
RcdA 413 0
RclR 413 0
RcnR 413 0
RcsAB 413 .06451612903225806451
RcsB 413 .01333333333333333333
RcsB_BglJ 413 0
RelB 413 0
RelB_RelE 413 0
RhaR 413 0
RhaS 413 0
Rob 413 .01333333333333333333
RstA 413 0
RtcR 413 0
RutR 413 0
SdiA 413 0
SgrR 413 0
SlyA 413 0
SoxR 413 0
SoxS 413 .01063829787234042553
SrlR 413 0
StpA 413 0
SutR 413 0
TdcA 413 0
TdcR 413 0
TorR 413 0
TreR 413 0
TrpR 413 0
TyrR 413 .01639344262295081967
UhpA 413 0
UidR 413 0
UlaR 413 0
UvrY 413 0
UxuR 413 0
XapR 413 0
XylR 413 0
YdeO 413 0
YefM 413 0
YefM_YoeB 413 0
YeiL 413 0
YhaJ 413 0
YiaJ 413 0
YjjQ 413 0
YqhC 413 0
ZntR 413 0
ZraR 413 0
Zur 413 0
AccB 414 0
AcrR 414 0
Ada 414 0
AdiY 414 .01923076923076923076
AgaR 414 0
AidB 414 0
AlaS 414 0
AllR 414 0
AllS 414 0
AlsR 414 .10869565217391304347
AppY 414 0
AraC 414 0
ArcA 414 .04166666666666666666
ArgP 414 0
ArgR 414 0
ArsR 414 0
AscG 414 0
AsnC 414 0
AtoC 414 0
BaeR 414 0
BasR 414 0
BetI 414 0
BirA 414 0
BluR 414 0
BolA 414 0
BtsR 414 0
CadC 414 0
CaiF 414 .12244897959183673469
Cbl 414 0
CdaR 414 0
CecR 414 0
ChbR 414 0
ComR 414 .02222222222222222222
CpxR 414 0
Cra 414 0
CreB 414 0
CRP 414 .01754385964912280701
CRP_Sxy 414 0
CsgD 414 0
CspA 414 0
CsqR 414 0
CueR 414 0
CusR 414 0
CynR 414 0
CysB 414 0
CytR 414 0
Dan 414 0
DcuR 414 0
DeoR 414 0
DgoR 414 0
DhaR 414 0
DicA 414 0
DinJ_YafQ 414 0
DnaA 414 0
DpiA 414 0
DsdC 414 0
EbgR 414 0
EnvR 414 0
EnvY 414 0
EvgA 414 0
ExuR 414 0
FabR 414 0
FadR 414 0
FeaR 414 0
FhlA 414 0
Fis 414 .00724637681159420289
FlhDC 414 .05833333333333333333
FliZ 414 0
FNR 414 .05151515151515151515
FucR 414 0
Fur 414 .00568181818181818181
GadE 414 0
GadE_RcsB 414 0
GadW 414 0
GadX 414 0
GalR 414 0
GalS 414 0
GatR 414 0
GcvA 414 0
GlaR 414 0
GlcC 414 0
GlpR 414 0
GlrR 414 0
GntR 414 0
GutM 414 0
HcaR 414 0
HdfR 414 0
HicB 414 0
HigA 414 0
HigBA 414 0
HipAB 414 0
HipB 414 0
H_NS 414 .04366812227074235807
HprR 414 0
HU 414 0
HyfR 414 0
HypT 414 0
IclR 414 0
IdnR 414 0
IHF 414 .00732600732600732600
IlvY 414 0
IscR 414 .10000000000000000000
KdgR 414 0
KdpE 414 0
LacI 414 0
LeuO 414 .10169491525423728813
LexA 414 0
LldR 414 0
LrhA 414 .02040816326530612244
Lrp 414 0
LsrR 414 0
LysR 414 0
MalI 414 0
MalT 414 0
MarA 414 0
MarR 414 0
MatA 414 0
MazE 414 0
MazE_MazF 414 0
McbR 414 0
MelR 414 0
MetJ 414 0
MetR 414 0
MhpR 414 0
Mlc 414 0
MlrA 414 0
MngR 414 0
MntR 414 0
ModE 414 .08333333333333333333
MprA 414 0
MqsA 414 0
MraZ 414 0
MurR 414 0
Nac 414 0
NadR 414 0
NagC 414 .02500000000000000000
NanR 414 0
NarL 414 .04320987654320987654
NarP 414 .07865168539325842696
NemR 414 0
NfeR 414 0
NhaR 414 0
NikR 414 0
NimR 414 0
NorR 414 0
NrdR 414 0
NsrR 414 0
NtrC 414 0
OmpR 414 0
OxyR 414 .01149425287356321839
PaaX 414 0
PdeL 414 0
PdhR 414 0
PepA 414 0
PgrR 414 0
PhoB 414 0
PhoP 414 .01000000000000000000
PrpR 414 0
PspF 414 0
PurR 414 0
PutA 414 0
PuuR 414 0
PyrR 414 0
QseB 414 0
RbsR 414 0
RcdA 414 0
RclR 414 0
RcnR 414 0
RcsAB 414 0
RcsB 414 0
RcsB_BglJ 414 .01666666666666666666
RelB 414 0
RelB_RelE 414 0
RhaR 414 0
RhaS 414 0
Rob 414 0
RstA 414 0
RtcR 414 0
RutR 414 0
SdiA 414 0
SgrR 414 0
SlyA 414 .01234567901234567901
SoxR 414 0
SoxS 414 .01123595505617977528
SrlR 414 0
StpA 414 .01960784313725490196
SutR 414 0
TdcA 414 0
TdcR 414 0
TorR 414 0
TreR 414 0
TrpR 414 0
TyrR 414 0
UhpA 414 0
UidR 414 0
UlaR 414 0
UvrY 414 .02040816326530612244
UxuR 414 0
XapR 414 0
XylR 414 0
YdeO 414 0
YefM 414 0
YefM_YoeB 414 0
YeiL 414 0
YhaJ 414 0
YiaJ 414 0
YjjQ 414 0
YqhC 414 0
ZntR 414 0
ZraR 414 0
Zur 414 .02000000000000000000
AccB 415 0
AcrR 415 0
Ada 415 0
AdiY 415 .01497005988023952095
AgaR 415 0
AidB 415 0
AlaS 415 0
AllR 415 .00294985250737463126
AllS 415 0
AlsR 415 .01506024096385542168
AppY 415 0
AraC 415 0
ArcA 415 .06680584551148225469
ArgP 415 0
ArgR 415 .00819672131147540983
ArsR 415 0
AscG 415 0
AsnC 415 0
AtoC 415 0
BaeR 415 0
BasR 415 .00584795321637426900
BetI 415 0
BirA 415 0
BluR 415 0
BolA 415 .00598802395209580838
BtsR 415 .00289855072463768115
CadC 415 .00300300300300300300
CaiF 415 .01791044776119402985
Cbl 415 0
CdaR 415 .01186943620178041543
CecR 415 0
ChbR 415 0
ComR 415 .00302114803625377643
CpxR 415 .00753768844221105527
Cra 415 .01485148514851485148
CreB 415 0
CRP 415 .07711442786069651741
CRP_Sxy 415 0
CsgD 415 .00279329608938547486
CspA 415 0
CsqR 415 0
CueR 415 0
CusR 415 0
CynR 415 0
CysB 415 .00277008310249307479
CytR 415 .00879765395894428152
Dan 415 0
DcuR 415 .00586510263929618768
DeoR 415 .00898203592814371257
DgoR 415 0
DhaR 415 .00299401197604790419
DicA 415 0
DinJ_YafQ 415 .00602409638554216867
DnaA 415 0
DpiA 415 .02702702702702702702
DsdC 415 0
EbgR 415 0
EnvR 415 0
EnvY 415 0
EvgA 415 .00864553314121037463
ExuR 415 0
FabR 415 0
FadR 415 .00568181818181818181
FeaR 415 0
FhlA 415 .00277777777777777777
Fis 415 .06818181818181818181
FlhDC 415 .04292929292929292929
FliZ 415 .00859598853868194842
FNR 415 .07836456558773424190
FucR 415 .00296735905044510385
Fur 415 .02888888888888888888
GadE 415 .01114206128133704735
GadE_RcsB 415 .01190476190476190476
GadW 415 .01169590643274853801
GadX 415 .01388888888888888888
GalR 415 0
GalS 415 0
GatR 415 0
GcvA 415 .00298507462686567164
GlaR 415 0
GlcC 415 .00595238095238095238
GlpR 415 0
GlrR 415 0
GntR 415 0
GutM 415 .02114803625377643504
HcaR 415 0
HdfR 415 0
HicB 415 0
HigA 415 0
HigBA 415 0
HipAB 415 0
HipB 415 0
H_NS 415 .13146551724137931034
HprR 415 0
HU 415 .00294985250737463126
HyfR 415 0
HypT 415 .00291545189504373177
IclR 415 .00903614457831325301
IdnR 415 0
IHF 415 .07471264367816091954
IlvY 415 0
IscR 415 0
KdgR 415 0
KdpE 415 0
LacI 415 .00602409638554216867
LeuO 415 .02932551319648093841
LexA 415 .00512820512820512820
LldR 415 0
LrhA 415 .00298507462686567164
Lrp 415 .04796163069544364508
LsrR 415 0
LysR 415 0
MalI 415 0
MalT 415 0
MarA 415 .01322751322751322751
MarR 415 0
MatA 415 0
MazE 415 0
MazE_MazF 415 0
McbR 415 0
MelR 415 0
MetJ 415 0
MetR 415 0
MhpR 415 0
Mlc 415 .00294117647058823529
MlrA 415 0
MngR 415 0
MntR 415 0
ModE 415 .03005464480874316939
MprA 415 0
MqsA 415 0
MraZ 415 0
MurR 415 0
Nac 415 .00859598853868194842
NadR 415 0
NagC 415 .00821917808219178082
NanR 415 .00293255131964809384
NarL 415 .05324074074074074074
NarP 415 .02964959568733153638
NemR 415 0
NfeR 415 0
NhaR 415 .01197604790419161676
NikR 415 0
NimR 415 0
NorR 415 0
NrdR 415 .00294985250737463126
NsrR 415 .01219512195121951219
NtrC 415 0
OmpR 415 .01428571428571428571
OxyR 415 .01630434782608695652
PaaX 415 0
PdeL 415 0
PdhR 415 .00540540540540540540
PepA 415 .00602409638554216867
PgrR 415 0
PhoB 415 .02088772845953002610
PhoP 415 .00781250000000000000
PrpR 415 0
PspF 415 .01197604790419161676
PurR 415 .01680672268907563025
PutA 415 0
PuuR 415 0
PyrR 415 0
QseB 415 .02083333333333333333
RbsR 415 0
RcdA 415 0
RclR 415 0
RcnR 415 0
RcsAB 415 0
RcsB 415 .01420454545454545454
RcsB_BglJ 415 .00289017341040462427
RelB 415 0
RelB_RelE 415 0
RhaR 415 0
RhaS 415 0
Rob 415 .00280898876404494382
RstA 415 0
RtcR 415 .00604229607250755287
RutR 415 .00869565217391304347
SdiA 415 0
SgrR 415 0
SlyA 415 .05142857142857142857
SoxR 415 0
SoxS 415 .01075268817204301075
SrlR 415 .02114803625377643504
StpA 415 .00296735905044510385
SutR 415 0
TdcA 415 .01807228915662650602
TdcR 415 .01807228915662650602
TorR 415 .00586510263929618768
TreR 415 0
TrpR 415 .00882352941176470588
TyrR 415 .01179941002949852507
UhpA 415 0
UidR 415 0
UlaR 415 0
UvrY 415 0
UxuR 415 0
XapR 415 0
XylR 415 0
YdeO 415 .00284900284900284900
YefM 415 0
YefM_YoeB 415 0
YeiL 415 0
YhaJ 415 0
YiaJ 415 0
YjjQ 415 .00887573964497041420
YqhC 415 0
ZntR 415 0
ZraR 415 0
Zur 415 .00297619047619047619
AccB 416 0
AcrR 416 0
Ada 416 0
AdiY 416 .00710227272727272727
AgaR 416 0
AidB 416 0
AlaS 416 0
AllR 416 .00141043723554301833
AllS 416 .00427960057061340941
AlsR 416 .00712250712250712250
AppY 416 0
AraC 416 0
ArcA 416 .07439024390243902439
ArgP 416 .00562587904360056258
ArgR 416 .00407608695652173913
ArsR 416 0
AscG 416 .00284090909090909090
AsnC 416 0
AtoC 416 0
BaeR 416 0
BasR 416 .01133144475920679886
BetI 416 0
BirA 416 0
BluR 416 .00570613409415121255
BolA 416 .00284090909090909090
BtsR 416 .00987306064880112834
CadC 416 .00142247510668563300
CaiF 416 .00851063829787234042
Cbl 416 .00709219858156028368
CdaR 416 .01282051282051282051
CecR 416 0
ChbR 416 0
ComR 416 .00142653352353780313
CpxR 416 .02390438247011952191
Cra 416 .02766798418972332015
CreB 416 0
CRP 416 .12979890310786106032
CRP_Sxy 416 0
CsgD 416 .01250000000000000000
CspA 416 0
CsqR 416 0
CueR 416 0
CusR 416 0
CynR 416 0
CysB 416 .02234636871508379888
CytR 416 .00563380281690140845
Dan 416 0
DcuR 416 .01422475106685633001
DeoR 416 .00568990042674253200
DgoR 416 0
DhaR 416 .00142045454545454545
DicA 416 0
DinJ_YafQ 416 .00284900284900284900
DnaA 416 .00562587904360056258
DpiA 416 .01280227596017069701
DsdC 416 0
EbgR 416 0
EnvR 416 0
EnvY 416 .00142450142450142450
EvgA 416 .00981767180925666199
ExuR 416 .00282485875706214689
FabR 416 0
FadR 416 .00695410292072322670
FeaR 416 0
FhlA 416 .01386962552011095700
Fis 416 .08731082654249126891
FlhDC 416 .03846153846153846153
FliZ 416 .01690140845070422535
FNR 416 .13590033975084937712
FucR 416 .00425531914893617021
Fur 416 .05176767676767676767
GadE 416 .01243093922651933701
GadE_RcsB 416 .00709219858156028368
GadW 416 .01272984441301272984
GadX 416 .01519337016574585635
GalR 416 .00140845070422535211
GalS 416 .00140845070422535211
GatR 416 0
GcvA 416 .00141843971631205673
GlaR 416 0
GlcC 416 .00283286118980169971
GlpR 416 .00709219858156028368
GlrR 416 .00712250712250712250
GntR 416 .00281293952180028129
GutM 416 .00998573466476462196
HcaR 416 .00855920114122681883
HdfR 416 0
HicB 416 0
HigA 416 0
HigBA 416 0
HipAB 416 0
HipB 416 0
H_NS 416 .13867684478371501272
HprR 416 0
HU 416 .00141043723554301833
HyfR 416 0
HypT 416 .00421940928270042194
IclR 416 .00427350427350427350
IdnR 416 .00141442715700141442
IHF 416 .12848484848484848484
IlvY 416 0
IscR 416 .00964187327823691460
KdgR 416 0
KdpE 416 0
LacI 416 .00284900284900284900
LeuO 416 .01980198019801980198
LexA 416 .00793650793650793650
LldR 416 0
LrhA 416 .00284090909090909090
Lrp 416 .06184210526315789473
LsrR 416 0
LysR 416 .00285306704707560627
MalI 416 0
MalT 416 0
MarA 416 .01894451962110960757
MarR 416 0
MatA 416 .00282885431400282885
MazE 416 0
MazE_MazF 416 0
McbR 416 0
MelR 416 .00284900284900284900
MetJ 416 .00420757363253856942
MetR 416 .00426742532005689900
MhpR 416 0
Mlc 416 .00565770862800565770
MlrA 416 .00565770862800565770
MngR 416 0
MntR 416 .00426742532005689900
ModE 416 .03750000000000000000
MprA 416 .00141643059490084985
MqsA 416 .00567375886524822695
MraZ 416 0
MurR 416 0
Nac 416 .00557103064066852367
NadR 416 .00142045454545454545
NagC 416 .01234567901234567901
NanR 416 .00423131170662905500
NarL 416 .09271523178807947019
NarP 416 .04155124653739612188
NemR 416 0
NfeR 416 0
NhaR 416 .00998573466476462196
NikR 416 0
NimR 416 0
NorR 416 .00427960057061340941
NrdR 416 .00141043723554301833
NsrR 416 .03018372703412073490
NtrC 416 .02176870748299319727
OmpR 416 .01969057665260196905
OxyR 416 .00813008130081300813
PaaX 416 .01562500000000000000
PdeL 416 .00142653352353780313
PdhR 416 .00405953991880920162
PepA 416 .00284900284900284900
PgrR 416 0
PhoB 416 .02010723860589812332
PhoP 416 .02297297297297297297
PrpR 416 .00569800569800569800
PspF 416 .00568181818181818181
PurR 416 .01664355062413314840
PutA 416 .00142450142450142450
PuuR 416 0
PyrR 416 0
QseB 416 .01278409090909090909
RbsR 416 0
RcdA 416 .00849858356940509915
RclR 416 0
RcnR 416 0
RcsAB 416 .01271186440677966101
RcsB 416 .02828854314002828854
RcsB_BglJ 416 .00843881856540084388
RelB 416 0
RelB_RelE 416 0
RhaR 416 0
RhaS 416 0
Rob 416 .00137741046831955922
RstA 416 .00708215297450424929
RtcR 416 .00285306704707560627
RutR 416 .00560224089635854341
SdiA 416 .00141442715700141442
SgrR 416 .01139601139601139601
SlyA 416 .04090267983074753173
SoxR 416 0
SoxS 416 .00674763832658569500
SrlR 416 .00998573466476462196
StpA 416 .00568181818181818181
SutR 416 .00141843971631205673
TdcA 416 .00854700854700854700
TdcR 416 .00854700854700854700
TorR 416 .00706214689265536723
TreR 416 0
TrpR 416 .00564174894217207334
TyrR 416 .00706214689265536723
UhpA 416 0
UidR 416 0
UlaR 416 0
UvrY 416 .00284090909090909090
UxuR 416 0
XapR 416 0
XylR 416 0
YdeO 416 .00277777777777777777
YefM 416 .00285306704707560627
YefM_YoeB 416 .00285306704707560627
YeiL 416 0
YhaJ 416 0
YiaJ 416 0
YjjQ 416 .00565770862800565770
YqhC 416 0
ZntR 416 0
ZraR 416 0
Zur 416 .00141643059490084985
AccB 417 0
AcrR 417 0
Ada 417 0
AdiY 417 .00534759358288770053
AgaR 417 0
AidB 417 0
AlaS 417 0
AllR 417 .00265957446808510638
AllS 417 0
AlsR 417 .01355013550135501355
AppY 417 0
AraC 417 0
ArcA 417 .06201550387596899224
ArgP 417 0
ArgR 417 .00246913580246913580
ArsR 417 0
AscG 417 0
AsnC 417 0
AtoC 417 0
BaeR 417 0
BasR 417 .00527704485488126649
BetI 417 0
BirA 417 0
BluR 417 .01086956521739130434
BolA 417 .00539083557951482479
BtsR 417 .00261780104712041884
CadC 417 .00270270270270270270
CaiF 417 .01612903225806451612
Cbl 417 .01344086021505376344
CdaR 417 .01069518716577540106
CecR 417 0
ChbR 417 0
ComR 417 .00271739130434782608
CpxR 417 .00921658986175115207
Cra 417 .02288329519450800915
CreB 417 0
CRP 417 .08143712574850299401
CRP_Sxy 417 0
CsgD 417 .00507614213197969543
CspA 417 0
CsqR 417 0
CueR 417 0
CusR 417 0
CynR 417 0
CysB 417 .02835051546391752577
CytR 417 .00793650793650793650
Dan 417 0
DcuR 417 .01063829787234042553
DeoR 417 .00808625336927223719
DgoR 417 0
DhaR 417 .00269541778975741239
DicA 417 0
DinJ_YafQ 417 .00542005420054200542
DnaA 417 0
DpiA 417 .02432432432432432432
DsdC 417 0
EbgR 417 0
EnvR 417 0
EnvY 417 0
EvgA 417 .00781250000000000000
ExuR 417 0
FabR 417 0
FadR 417 .00514138817480719794
FeaR 417 0
FhlA 417 .00251889168765743073
Fis 417 .07513416815742397137
FlhDC 417 .05633802816901408450
FliZ 417 .00257731958762886597
FNR 417 .09656301145662847790
FucR 417 .00806451612903225806
Fur 417 .03519668737060041407
GadE 417 .00755667506297229219
GadE_RcsB 417 .01072386058981233243
GadW 417 .00789473684210526315
GadX 417 .01005025125628140703
GalR 417 0
GalS 417 0
GatR 417 0
GcvA 417 .00268817204301075268
GlaR 417 0
GlcC 417 .00536193029490616621
GlpR 417 0
GlrR 417 0
GntR 417 0
GutM 417 .01902173913043478260
HcaR 417 0
HdfR 417 0
HicB 417 0
HigA 417 0
HigBA 417 0
HipAB 417 0
HipB 417 0
H_NS 417 .14227642276422764227
HprR 417 0
HU 417 .00265957446808510638
HyfR 417 0
HypT 417 .00263157894736842105
IclR 417 .00269541778975741239
IdnR 417 0
IHF 417 .07360861759425493716
IlvY 417 0
IscR 417 .01781170483460559796
KdgR 417 0
KdpE 417 0
LacI 417 .00542005420054200542
LeuO 417 .02645502645502645502
LexA 417 .00704225352112676056
LldR 417 0
LrhA 417 .00539083557951482479
Lrp 417 .07239819004524886877
LsrR 417 0
LysR 417 0
MalI 417 0
MalT 417 0
MarA 417 .01941747572815533980
MarR 417 0
MatA 417 0
MazE 417 0
MazE_MazF 417 0
McbR 417 0
MelR 417 0
MetJ 417 0
MetR 417 0
MhpR 417 0
Mlc 417 .01069518716577540106
MlrA 417 0
MngR 417 0
MntR 417 0
ModE 417 .04545454545454545454
MprA 417 0
MqsA 417 0
MraZ 417 0
MurR 417 0
Nac 417 .00516795865633074935
NadR 417 0
NagC 417 .00997506234413965087
NanR 417 .00264550264550264550
NarL 417 .06724511930585683297
NarP 417 .04228855721393034825
NemR 417 0
NfeR 417 0
NhaR 417 .01078167115902964959
NikR 417 0
NimR 417 0
NorR 417 .00815217391304347826
NrdR 417 .00265957446808510638
NsrR 417 .00444444444444444444
NtrC 417 .01456310679611650485
OmpR 417 .01291989664082687338
OxyR 417 .00735294117647058823
PaaX 417 0
PdeL 417 0
PdhR 417 .00738916256157635467
PepA 417 0
PgrR 417 0
PhoB 417 .01662707838479809976
PhoP 417 .00712589073634204275
PrpR 417 .01084010840108401084
PspF 417 .01078167115902964959
PurR 417 .01010101010101010101
PutA 417 .00271002710027100271
PuuR 417 0
PyrR 417 0
QseB 417 .01876675603217158176
RbsR 417 0
RcdA 417 0
RclR 417 0
RcnR 417 0
RcsAB 417 0
RcsB 417 .01025641025641025641
RcsB_BglJ 417 .00261096605744125326
RelB 417 0
RelB_RelE 417 0
RhaR 417 0
RhaS 417 0
Rob 417 .00254452926208651399
RstA 417 0
RtcR 417 .00543478260869565217
RutR 417 .00522193211488250652
SdiA 417 .00267379679144385026
SgrR 417 0
SlyA 417 .04651162790697674418
SoxR 417 0
SoxS 417 .00731707317073170731
SrlR 417 .01902173913043478260
StpA 417 .00267379679144385026
SutR 417 0
TdcA 417 .01626016260162601626
TdcR 417 .01626016260162601626
TorR 417 .00529100529100529100
TreR 417 0
TrpR 417 .00795755968169761273
TyrR 417 .00795755968169761273
UhpA 417 0
UidR 417 0
UlaR 417 0
UvrY 417 0
UxuR 417 0
XapR 417 0
XylR 417 0
YdeO 417 .00516795865633074935
YefM 417 0
YefM_YoeB 417 0
YeiL 417 0
YhaJ 417 0
YiaJ 417 0
YjjQ 417 .00800000000000000000
YqhC 417 0
ZntR 417 0
ZraR 417 0
Zur 417 .00268096514745308310
AccB 418 0
AcrR 418 0
Ada 418 0
AdiY 418 .00265251989389920424
AgaR 418 0
AidB 418 0
AlaS 418 0
AllR 418 .00264550264550264550
AllS 418 0
AlsR 418 .01347708894878706199
AppY 418 0
AraC 418 0
ArcA 418 .05162523900573613766
ArgP 418 0
ArgR 418 .00740740740740740740
ArsR 418 0
AscG 418 0
AsnC 418 0
AtoC 418 0
BaeR 418 0
BasR 418 .01055408970976253298
BetI 418 0
BirA 418 0
BluR 418 0
BolA 418 .00536193029490616621
BtsR 418 .00785340314136125654
CadC 418 .00268817204301075268
CaiF 418 .01604278074866310160
Cbl 418 0
CdaR 418 .01063829787234042553
CecR 418 0
ChbR 418 0
ComR 418 .00270270270270270270
CpxR 418 .00917431192660550458
Cra 418 .02045454545454545454
CreB 418 0
CRP 418 .07738095238095238095
CRP_Sxy 418 0
CsgD 418 .01272264631043256997
CspA 418 0
CsqR 418 0
CueR 418 0
CusR 418 0
CynR 418 0
CysB 418 .00501253132832080200
CytR 418 .00789473684210526315
Dan 418 0
DcuR 418 .00526315789473684210
DeoR 418 .00804289544235924932
DgoR 418 0
DhaR 418 .00268096514745308310
DicA 418 0
DinJ_YafQ 418 .00539083557951482479
DnaA 418 0
DpiA 418 .02419354838709677419
DsdC 418 0
EbgR 418 0
EnvR 418 0
EnvY 418 0
EvgA 418 .00516795865633074935
ExuR 418 0
FabR 418 0
FadR 418 .00511508951406649616
FeaR 418 0
FhlA 418 .00250626566416040100
Fis 418 .08648648648648648648
FlhDC 418 .05854800936768149882
FliZ 418 .00773195876288659793
FNR 418 .08387096774193548387
FucR 418 .00265957446808510638
Fur 418 .03933747412008281573
GadE 418 .00249376558603491271
GadE_RcsB 418 .00264550264550264550
GadW 418 0
GadX 418 .00497512437810945273
GalR 418 0
GalS 418 0
GatR 418 0
GcvA 418 .00267379679144385026
GlaR 418 0
GlcC 418 .00533333333333333333
GlpR 418 0
GlrR 418 0
GntR 418 0
GutM 418 .01891891891891891891
HcaR 418 0
HdfR 418 0
HicB 418 0
HigA 418 0
HigBA 418 0
HipAB 418 0
HipB 418 0
H_NS 418 .14401622718052738336
HprR 418 0
HU 418 0
HyfR 418 0
HypT 418 .00261780104712041884
IclR 418 .00268096514745308310
IdnR 418 0
IHF 418 .06194690265486725663
IlvY 418 0
IscR 418 .01772151898734177215
KdgR 418 0
KdpE 418 0
LacI 418 .00539083557951482479
LeuO 418 .03448275862068965517
LexA 418 .00700934579439252336
LldR 418 0
LrhA 418 .00267379679144385026
Lrp 418 .06726457399103139013
LsrR 418 0
LysR 418 0
MalI 418 0
MalT 418 0
MarA 418 .01199040767386091127
MarR 418 0
MatA 418 .00265251989389920424
MazE 418 0
MazE_MazF 418 0
McbR 418 0
MelR 418 0
MetJ 418 0
MetR 418 .00267379679144385026
MhpR 418 0
Mlc 418 .00263852242744063324
MlrA 418 0
MngR 418 0
MntR 418 0
ModE 418 .04522613065326633165
MprA 418 .00266666666666666666
MqsA 418 0
MraZ 418 0
MurR 418 0
Nac 418 .00514138817480719794
NadR 418 0
NagC 418 .00992555831265508684
NanR 418 .00263157894736842105
NarL 418 .06695464362850971922
NarP 418 .05250000000000000000
NemR 418 0
NfeR 418 0
NhaR 418 .01072386058981233243
NikR 418 0
NimR 418 0
NorR 418 .00810810810810810810
NrdR 418 .00264550264550264550
NsrR 418 .01113585746102449888
NtrC 418 0
OmpR 418 .01808785529715762273
OxyR 418 .01474201474201474201
PaaX 418 0
PdeL 418 .00270270270270270270
PdhR 418 .00488997555012224938
PepA 418 .00539083557951482479
PgrR 418 0
PhoB 418 .01415094339622641509
PhoP 418 .01428571428571428571
PrpR 418 .01078167115902964959
PspF 418 .01072386058981233243
PurR 418 .01515151515151515151
PutA 418 0
PuuR 418 0
PyrR 418 0
QseB 418 .02412868632707774798
RbsR 418 0
RcdA 418 0
RclR 418 0
RcnR 418 0
RcsAB 418 0
RcsB 418 .01538461538461538461
RcsB_BglJ 418 .01047120418848167539
RelB 418 0
RelB_RelE 418 0
RhaR 418 0
RhaS 418 0
Rob 418 .00253164556962025316
RstA 418 0
RtcR 418 0
RutR 418 .00519480519480519480
SdiA 418 0
SgrR 418 0
SlyA 418 .04627249357326478149
SoxR 418 0
SoxS 418 .00973236009732360097
SrlR 418 .01891891891891891891
StpA 418 .01072386058981233243
SutR 418 .00267379679144385026
TdcA 418 .01617250673854447439
TdcR 418 .01617250673854447439
TorR 418 0
TreR 418 0
TrpR 418 .00791556728232189973
TyrR 418 .00791556728232189973
UhpA 418 0
UidR 418 0
UlaR 418 0
UvrY 418 .00536193029490616621
UxuR 418 0
XapR 418 0
XylR 418 0
YdeO 418 .00256410256410256410
YefM 418 0
YefM_YoeB 418 0
YeiL 418 0
YhaJ 418 0
YiaJ 418 0
YjjQ 418 .00795755968169761273
YqhC 418 0
ZntR 418 0
ZraR 418 0
Zur 418 .00266666666666666666
AccB 419 0
AcrR 419 0
Ada 419 0
AdiY 419 .01265822784810126582
AgaR 419 0
AidB 419 0
AlaS 419 0
AllR 419 0
AllS 419 0
AlsR 419 .06849315068493150684
AppY 419 0
AraC 419 0
ArcA 419 .02857142857142857142
ArgP 419 0
ArgR 419 0
ArsR 419 0
AscG 419 0
AsnC 419 0
AtoC 419 0
BaeR 419 0
BasR 419 .01190476190476190476
BetI 419 0
BirA 419 0
BluR 419 0
BolA 419 0
BtsR 419 0
CadC 419 0
CaiF 419 .07894736842105263157
Cbl 419 0
CdaR 419 0
CecR 419 0
ChbR 419 0
ComR 419 0
CpxR 419 0
Cra 419 0
CreB 419 0
CRP 419 .00998336106489184692
CRP_Sxy 419 0
CsgD 419 0
CspA 419 0
CsqR 419 0
CueR 419 0
CusR 419 0
CynR 419 0
CysB 419 0
CytR 419 0
Dan 419 0
DcuR 419 0
DeoR 419 0
DgoR 419 0
DhaR 419 0
DicA 419 0
DinJ_YafQ 419 0
DnaA 419 0
DpiA 419 0
DsdC 419 0
EbgR 419 0
EnvR 419 0
EnvY 419 0
EvgA 419 0
ExuR 419 0
FabR 419 0
FadR 419 0
FeaR 419 0
FhlA 419 0
Fis 419 .05536332179930795847
FlhDC 419 .04761904761904761904
FliZ 419 0
FNR 419 .04761904761904761904
FucR 419 0
Fur 419 .06806282722513089005
GadE 419 0
GadE_RcsB 419 0
GadW 419 0
GadX 419 0
GalR 419 0
GalS 419 0
GatR 419 0
GcvA 419 0
GlaR 419 0
GlcC 419 0
GlpR 419 0
GlrR 419 0
GntR 419 0
GutM 419 0
HcaR 419 0
HdfR 419 0
HicB 419 0
HigA 419 0
HigBA 419 0
HipAB 419 0
HipB 419 0
H_NS 419 .13675213675213675213
HprR 419 0
HU 419 0
HyfR 419 0
HypT 419 0
IclR 419 0
IdnR 419 0
IHF 419 .00332225913621262458
IlvY 419 0
IscR 419 .07216494845360824742
KdgR 419 0
KdpE 419 0
LacI 419 0
LeuO 419 .06976744186046511627
LexA 419 0
LldR 419 0
LrhA 419 .01315789473684210526
Lrp 419 .07878787878787878787
LsrR 419 0
LysR 419 0
MalI 419 0
MalT 419 0
MarA 419 0
MarR 419 0
MatA 419 0
MazE 419 0
MazE_MazF 419 0
McbR 419 0
MelR 419 0
MetJ 419 0
MetR 419 0
MhpR 419 0
Mlc 419 0
MlrA 419 0
MngR 419 0
MntR 419 0
ModE 419 .06306306306306306306
MprA 419 0
MqsA 419 0
MraZ 419 0
MurR 419 0
Nac 419 .02197802197802197802
NadR 419 0
NagC 419 0
NanR 419 0
NarL 419 .03703703703703703703
NarP 419 .06034482758620689655
NemR 419 0
NfeR 419 0
NhaR 419 0
NikR 419 0
NimR 419 0
NorR 419 0
NrdR 419 0
NsrR 419 0
NtrC 419 0
OmpR 419 0
OxyR 419 .00877192982456140350
PaaX 419 0
PdeL 419 0
PdhR 419 0
PepA 419 0
PgrR 419 0
PhoB 419 0
PhoP 419 .00787401574803149606
PrpR 419 0
PspF 419 0
PurR 419 .01960784313725490196
PutA 419 0
PuuR 419 0
PyrR 419 0
QseB 419 0
RbsR 419 0
RcdA 419 0
RclR 419 0
RcnR 419 0
RcsAB 419 0
RcsB 419 0
RcsB_BglJ 419 .01149425287356321839
RelB 419 0
RelB_RelE 419 0
RhaR 419 0
RhaS 419 0
Rob 419 0
RstA 419 0
RtcR 419 0
RutR 419 0
SdiA 419 0
SgrR 419 0
SlyA 419 .13541666666666666666
SoxR 419 0
SoxS 419 .00862068965517241379
SrlR 419 0
StpA 419 .01282051282051282051
SutR 419 0
TdcA 419 0
TdcR 419 0
TorR 419 0
TreR 419 0
TrpR 419 0
TyrR 419 0
UhpA 419 0
UidR 419 0
UlaR 419 0
UvrY 419 .01315789473684210526
UxuR 419 0
XapR 419 0
XylR 419 0
YdeO 419 0
YefM 419 0
YefM_YoeB 419 0
YeiL 419 0
YhaJ 419 0
YiaJ 419 0
YjjQ 419 0
YqhC 419 0
ZntR 419 0
ZraR 419 0
Zur 419 .01298701298701298701
AccB 41 0
AcrR 41 0
Ada 41 0
AdiY 41 0
AgaR 41 0
AidB 41 0
AlaS 41 0
AllR 41 .00483091787439613526
AllS 41 0
AlsR 41 .02500000000000000000
AppY 41 0
AraC 41 0
ArcA 41 .02710027100271002710
ArgP 41 0
ArgR 41 0
ArsR 41 0
AscG 41 0
AsnC 41 0
AtoC 41 0
BaeR 41 0
BasR 41 .00952380952380952380
BetI 41 0
BirA 41 0
BluR 41 0
BolA 41 .00990099009900990099
BtsR 41 .00469483568075117370
CadC 41 .00497512437810945273
CaiF 41 .01456310679611650485
Cbl 41 0
CdaR 41 .01951219512195121951
CecR 41 0
ChbR 41 0
ComR 41 0
CpxR 41 .00373134328358208955
Cra 41 .00724637681159420289
CreB 41 0
CRP 41 .04261363636363636363
CRP_Sxy 41 0
CsgD 41 .00442477876106194690
CspA 41 0
CsqR 41 0
CueR 41 0
CusR 41 0
CynR 41 0
CysB 41 .00436681222707423580
CytR 41 .01435406698564593301
Dan 41 0
DcuR 41 0
DeoR 41 .01485148514851485148
DgoR 41 0
DhaR 41 .00495049504950495049
DicA 41 0
DinJ_YafQ 41 0
DnaA 41 0
DpiA 41 0
DsdC 41 0
EbgR 41 0
EnvR 41 0
EnvY 41 0
EvgA 41 .00460829493087557603
ExuR 41 0
FabR 41 0
FadR 41 0
FeaR 41 0
FhlA 41 .00438596491228070175
Fis 41 .06666666666666666666
FlhDC 41 .06439393939393939393
FliZ 41 .00456621004566210045
FNR 41 .04592901878914405010
FucR 41 .00487804878048780487
Fur 41 0
GadE 41 0
GadE_RcsB 41 .00483091787439613526
GadW 41 0
GadX 41 .00431034482758620689
GalR 41 0
GalS 41 0
GatR 41 0
GcvA 41 .00492610837438423645
GlaR 41 0
GlcC 41 .00980392156862745098
GlpR 41 0
GlrR 41 0
GntR 41 0
GutM 41 0
HcaR 41 0
HdfR 41 0
HicB 41 0
HigA 41 0
HigBA 41 0
HipAB 41 0
HipB 41 0
H_NS 41 .05080213903743315508
HprR 41 0
HU 41 0
HyfR 41 0
HypT 41 .00473933649289099526
IclR 41 .00495049504950495049
IdnR 41 0
IHF 41 .04126213592233009708
IlvY 41 0
IscR 41 0
KdgR 41 0
KdpE 41 0
LacI 41 .01000000000000000000
LeuO 41 .04784688995215311004
LexA 41 0
LldR 41 0
LrhA 41 .00492610837438423645
Lrp 41 .03741496598639455782
LsrR 41 0
LysR 41 0
MalI 41 0
MalT 41 0
MarA 41 .01619433198380566801
MarR 41 0
MatA 41 0
MazE 41 0
MazE_MazF 41 0
McbR 41 0
MelR 41 0
MetJ 41 0
MetR 41 0
MhpR 41 0
Mlc 41 0
MlrA 41 0
MngR 41 0
MntR 41 0
ModE 41 .04700854700854700854
MprA 41 0
MqsA 41 0
MraZ 41 0
MurR 41 0
Nac 41 .00917431192660550458
NadR 41 0
NagC 41 .01287553648068669527
NanR 41 .00478468899521531100
NarL 41 .03194888178913738019
NarP 41 .03305785123966942148
NemR 41 0
NfeR 41 0
NhaR 41 0
NikR 41 0
NimR 41 0
NorR 41 0
NrdR 41 .00483091787439613526
NsrR 41 0
NtrC 41 0
OmpR 41 .00450450450450450450
OxyR 41 .00833333333333333333
PaaX 41 0
PdeL 41 0
PdhR 41 .00840336134453781512
PepA 41 0
PgrR 41 0
PhoB 41 .01968503937007874015
PhoP 41 .00790513833992094861
PrpR 41 0
PspF 41 .01980198019801980198
PurR 41 .01762114537444933920
PutA 41 0
PuuR 41 0
PyrR 41 0
QseB 41 0
RbsR 41 0
RcdA 41 0
RclR 41 0
RcnR 41 0
RcsAB 41 0
RcsB 41 .00446428571428571428
RcsB_BglJ 41 .00467289719626168224
RelB 41 0
RelB_RelE 41 0
RhaR 41 0
RhaS 41 0
Rob 41 .00446428571428571428
RstA 41 0
RtcR 41 0
RutR 41 0
SdiA 41 0
SgrR 41 0
SlyA 41 .02164502164502164502
SoxR 41 0
SoxS 41 .00826446280991735537
SrlR 41 0
StpA 41 .00487804878048780487
SutR 41 0
TdcA 41 .03000000000000000000
TdcR 41 .03000000000000000000
TorR 41 0
TreR 41 0
TrpR 41 .00956937799043062200
TyrR 41 .00956937799043062200
UhpA 41 0
UidR 41 0
UlaR 41 0
UvrY 41 0
UxuR 41 0
XapR 41 0
XylR 41 0
YdeO 41 .00456621004566210045
YefM 41 0
YefM_YoeB 41 0
YeiL 41 0
YhaJ 41 0
YiaJ 41 0
YjjQ 41 0
YqhC 41 0
ZntR 41 0
ZraR 41 0
Zur 41 0
AccB 420 0
AcrR 420 0
Ada 420 0
AdiY 420 .00548446069469835466
AgaR 420 0
AidB 420 0
AlaS 420 0
AllR 420 .00181818181818181818
AllS 420 0
AlsR 420 .00920810313075506445
AppY 420 0
AraC 420 0
ArcA 420 .05555555555555555555
ArgP 420 .00542495479204339963
ArgR 420 .00519930675909878682
ArsR 420 0
AscG 420 .00366972477064220183
AsnC 420 0
AtoC 420 0
BaeR 420 0
BasR 420 .01462522851919561243
BetI 420 0
BirA 420 0
BluR 420 .00738007380073800738
BolA 420 .00366972477064220183
BtsR 420 .01272727272727272727
CadC 420 .00183823529411764705
CaiF 420 .01098901098901098901
Cbl 420 .00915750915750915750
CdaR 420 .01657458563535911602
CecR 420 0
ChbR 420 0
ComR 420 .00184501845018450184
CpxR 420 .02170283806343906510
Cra 420 .02985074626865671641
CreB 420 0
CRP 420 .11606217616580310880
CRP_Sxy 420 0
CsgD 420 .01604278074866310160
CspA 420 0
CsqR 420 0
CueR 420 0
CusR 420 0
CynR 420 0
CysB 420 .01776198934280639431
CytR 420 .00725952813067150635
Dan 420 0
DcuR 420 .01838235294117647058
DeoR 420 .00735294117647058823
DgoR 420 0
DhaR 420 .00183486238532110091
DicA 420 0
DinJ_YafQ 420 .00368324125230202578
DnaA 420 0
DpiA 420 .01654411764705882352
DsdC 420 0
EbgR 420 0
EnvR 420 0
EnvY 420 0
EvgA 420 .00899280575539568345
ExuR 420 0
FabR 420 0
FadR 420 .00892857142857142857
FeaR 420 0
FhlA 420 .00175131348511383537
Fis 420 .07638888888888888888
FlhDC 420 .04173622704507512520
FliZ 420 .01808318264014466546
FNR 420 .10906701708278580814
FucR 420 .00549450549450549450
Fur 420 .04334365325077399380
GadE 420 .01234567901234567901
GadE_RcsB 420 .00731261425959780621
GadW 420 .01272727272727272727
GadX 420 .01587301587301587301
GalR 420 0
GalS 420 0
GatR 420 0
GcvA 420 .00183150183150183150
GlaR 420 0
GlcC 420 .00365630712979890310
GlpR 420 0
GlrR 420 .00920810313075506445
GntR 420 .00180831826401446654
GutM 420 .01291512915129151291
HcaR 420 .01107011070110701107
HdfR 420 0
HicB 420 0
HigA 420 0
HigBA 420 0
HipAB 420 0
HipB 420 0
H_NS 420 .14641744548286604361
HprR 420 0
HU 420 .00181818181818181818
HyfR 420 0
HypT 420 .00543478260869565217
IclR 420 .00552486187845303867
IdnR 420 0
IHF 420 .11560693641618497109
IlvY 420 0
IscR 420 .01234567901234567901
KdgR 420 0
KdpE 420 0
LacI 420 .00368324125230202578
LeuO 420 .02367941712204007285
LexA 420 .00500000000000000000
LldR 420 0
LrhA 420 .00366972477064220183
Lrp 420 .07284768211920529801
LsrR 420 0
LysR 420 .00369003690036900369
MalI 420 0
MalT 420 0
MarA 420 .02237521514629948364
MarR 420 0
MatA 420 .00182149362477231329
MazE 420 0
MazE_MazF 420 0
McbR 420 0
MelR 420 0
MetJ 420 .00360360360360360360
MetR 420 .00183150183150183150
MhpR 420 0
Mlc 420 .00729927007299270072
MlrA 420 .00729927007299270072
MngR 420 0
MntR 420 .00183150183150183150
ModE 420 .03157894736842105263
MprA 420 .00182815356489945155
MqsA 420 .00732600732600732600
MraZ 420 0
MurR 420 0
Nac 420 .00535714285714285714
NadR 420 .00183486238532110091
NagC 420 .01223776223776223776
NanR 420 .00545454545454545454
NarL 420 .07073954983922829581
NarP 420 .04217926186291739894
NemR 420 0
NfeR 420 0
NhaR 420 .01291512915129151291
NikR 420 0
NimR 420 0
NorR 420 .00553505535055350553
NrdR 420 .00181818181818181818
NsrR 420 .01130856219709208400
NtrC 420 .02422145328719723183
OmpR 420 .02350813743218806509
OxyR 420 .01036269430051813471
PaaX 420 .02018348623853211009
PdeL 420 .00184501845018450184
PdhR 420 .00344234079173838209
PepA 420 .00368324125230202578
PgrR 420 0
PhoB 420 .01689189189189189189
PhoP 420 .02925989672977624784
PrpR 420 .00736648250460405156
PspF 420 .00733944954128440366
PurR 420 .01413427561837455830
PutA 420 0
PuuR 420 0
PyrR 420 0
QseB 420 .01651376146788990825
RbsR 420 0
RcdA 420 .00912408759124087591
RclR 420 0
RcnR 420 0
RcsAB 420 .00722021660649819494
RcsB 420 .03272727272727272727
RcsB_BglJ 420 .01270417422867513611
RelB 420 0
RelB_RelE 420 0
RhaR 420 0
RhaS 420 0
Rob 420 .00176366843033509700
RstA 420 .00729927007299270072
RtcR 420 .00369003690036900369
RutR 420 .00720720720720720720
SdiA 420 .00182481751824817518
SgrR 420 0
SlyA 420 .05272727272727272727
SoxR 420 0
SoxS 420 .00859106529209621993
SrlR 420 .01291512915129151291
StpA 420 .00733944954128440366
SutR 420 .00183150183150183150
TdcA 420 .01104972375690607734
TdcR 420 .01104972375690607734
TorR 420 .00910746812386156648
TreR 420 0
TrpR 420 .00727272727272727272
TyrR 420 .00910746812386156648
UhpA 420 0
UidR 420 0
UlaR 420 0
UvrY 420 .00366972477064220183
UxuR 420 0
XapR 420 0
XylR 420 0
YdeO 420 .00356506238859180035
YefM 420 .00369003690036900369
YefM_YoeB 420 .00369003690036900369
YeiL 420 0
YhaJ 420 0
YiaJ 420 0
YjjQ 420 .00546448087431693989
YqhC 420 0
ZntR 420 0
ZraR 420 0
Zur 420 .00182815356489945155
AccB 421 0
AcrR 421 0
Ada 421 0
AdiY 421 .00748129675810473815
AgaR 421 .00992555831265508684
AidB 421 0
AlaS 421 0
AllR 421 0
AllS 421 0
AlsR 421 .01259445843828715365
AppY 421 0
AraC 421 0
ArcA 421 .06666666666666666666
ArgP 421 .00985221674876847290
ArgR 421 .00696055684454756380
ArsR 421 0
AscG 421 0
AsnC 421 0
AtoC 421 0
BaeR 421 0
BasR 421 .01488833746898263027
BetI 421 0
BirA 421 0
BluR 421 .01010101010101010101
BolA 421 0
BtsR 421 .01732673267326732673
CadC 421 0
CaiF 421 .01500000000000000000
Cbl 421 .01250000000000000000
CdaR 421 .01246882793017456359
CecR 421 0
ChbR 421 0
ComR 421 .00252525252525252525
CpxR 421 .02192982456140350877
Cra 421 .03711790393013100436
CreB 421 0
CRP 421 .10177514792899408284
CRP_Sxy 421 0
CsgD 421 .02168674698795180722
CspA 421 0
CsqR 421 0
CueR 421 0
CusR 421 0
CynR 421 0
CysB 421 .02891566265060240963
CytR 421 0
Dan 421 0
DcuR 421 .02512562814070351758
DeoR 421 0
DgoR 421 0
DhaR 421 0
DicA 421 0
DinJ_YafQ 421 .00503778337531486146
DnaA 421 .00737100737100737100
DpiA 421 .02261306532663316582
DsdC 421 0
EbgR 421 0
EnvR 421 0
EnvY 421 0
EvgA 421 .00973236009732360097
ExuR 421 .00496277915632754342
FabR 421 0
FadR 421 .01207729468599033816
FeaR 421 0
FhlA 421 0
Fis 421 .06610169491525423728
FlhDC 421 .02355460385438972162
FliZ 421 .02457002457002457002
FNR 421 .11501597444089456869
FucR 421 .00498753117206982543
Fur 421 .06024096385542168674
GadE 421 .01662707838479809976
GadE_RcsB 421 .00746268656716417910
GadW 421 .01732673267326732673
GadX 421 .01895734597156398104
GalR 421 .00246913580246913580
GalS 421 .00246913580246913580
GatR 421 0
GcvA 421 0
GlaR 421 0
GlcC 421 0
GlpR 421 .01250000000000000000
GlrR 421 0
GntR 421 .00245700245700245700
GutM 421 .01767676767676767676
HcaR 421 .01515151515151515151
HdfR 421 0
HicB 421 0
HigA 421 0
HigBA 421 0
HipAB 421 0
HipB 421 0
H_NS 421 .17296222664015904572
HprR 421 0
HU 421 .00247524752475247524
HyfR 421 0
HypT 421 .01237623762376237623
IclR 421 .00755667506297229219
IdnR 421 0
IHF 421 .09059233449477351916
IlvY 421 0
IscR 421 .01662707838479809976
KdgR 421 0
KdpE 421 0
LacI 421 0
LeuO 421 .02211302211302211302
LexA 421 .00883002207505518763
LldR 421 0
LrhA 421 .00501253132832080200
Lrp 421 .07956989247311827956
LsrR 421 0
LysR 421 .00505050505050505050
MalI 421 0
MalT 421 0
MarA 421 .02050113895216400911
MarR 421 0
MatA 421 .00497512437810945273
MazE 421 0
MazE_MazF 421 0
McbR 421 0
MelR 421 0
MetJ 421 .01732673267326732673
MetR 421 .01007556675062972292
MhpR 421 0
Mlc 421 .00995024875621890547
MlrA 421 .00995024875621890547
MngR 421 0
MntR 421 0
ModE 421 .01609195402298850574
MprA 421 .00249376558603491271
MqsA 421 .01000000000000000000
MraZ 421 0
MurR 421 0
Nac 421 .00968523002421307506
NadR 421 0
NagC 421 .01882352941176470588
NanR 421 .00742574257425742574
NarL 421 .06339468302658486707
NarP 421 .02995391705069124423
NemR 421 0
NfeR 421 0
NhaR 421 .01256281407035175879
NikR 421 0
NimR 421 0
NorR 421 .00757575757575757575
NrdR 421 0
NsrR 421 .02345415778251599147
NtrC 421 .02293577981651376146
OmpR 421 .02689486552567237163
OxyR 421 .01385681293302540415
PaaX 421 0
PdeL 421 .00252525252525252525
PdhR 421 .00229357798165137614
PepA 421 .00503778337531486146
PgrR 421 0
PhoB 421 .01333333333333333333
PhoP 421 .03669724770642201834
PrpR 421 .01007556675062972292
PspF 421 0
PurR 421 .01421800947867298578
PutA 421 .00251889168765743073
PuuR 421 0
PyrR 421 0
QseB 421 .01745635910224438902
RbsR 421 0
RcdA 421 .00992555831265508684
RclR 421 0
RcnR 421 0
RcsAB 421 .00980392156862745098
RcsB 421 .02926829268292682926
RcsB_BglJ 421 .01477832512315270935
RelB 421 0
RelB_RelE 421 0
RhaR 421 0
RhaS 421 0
Rob 421 0
RstA 421 .00995024875621890547
RtcR 421 .00505050505050505050
RutR 421 .00977995110024449877
SdiA 421 .00248756218905472636
SgrR 421 0
SlyA 421 .03341288782816229116
SoxR 421 0
SoxS 421 .00455580865603644646
SrlR 421 .01767676767676767676
StpA 421 .01002506265664160401
SutR 421 .00250000000000000000
TdcA 421 0
TdcR 421 0
TorR 421 .01240694789081885856
TreR 421 0
TrpR 421 .00245700245700245700
TyrR 421 .00492610837438423645
UhpA 421 0
UidR 421 0
UlaR 421 0
UvrY 421 .00501253132832080200
UxuR 421 0
XapR 421 0
XylR 421 0
YdeO 421 .00240384615384615384
YefM 421 0
YefM_YoeB 421 0
YeiL 421 0
YhaJ 421 0
YiaJ 421 0
YjjQ 421 .00744416873449131513
YqhC 421 0
ZntR 421 0
ZraR 421 0
Zur 421 .00249376558603491271
AccB 422 0
AcrR 422 .00438596491228070175
Ada 422 .00331125827814569536
AdiY 422 .00550660792951541850
AgaR 422 .00438596491228070175
AidB 422 .00110497237569060773
AlaS 422 0
AllR 422 0
AllS 422 .00331491712707182320
AlsR 422 .00551876379690949227
AppY 422 0
AraC 422 .00327510917030567685
ArcA 422 .08067729083665338645
ArgP 422 .00657174151150054764
ArgR 422 .01725997842502696871
ArsR 422 0
AscG 422 0
AsnC 422 0
AtoC 422 0
BaeR 422 .00109649122807017543
BasR 422 .00879120879120879120
BetI 422 0
BirA 422 0
BluR 422 .00441988950276243093
BolA 422 .00330760749724366041
BtsR 422 .00987925356750823271
CadC 422 .00110253583241455347
CaiF 422 .00660066006600660066
Cbl 422 .00994475138121546961
CdaR 422 .00549450549450549450
CecR 422 .00552486187845303867
ChbR 422 0
ComR 422 .00110497237569060773
CpxR 422 .01668404588112617309
Cra 422 .03036649214659685863
CreB 422 .00110011001100110011
CRP 422 .16504854368932038834
CRP_Sxy 422 .00110497237569060773
CsgD 422 .01193058568329718004
CspA 422 .00110375275938189845
CsqR 422 0
CueR 422 .00109769484083424807
CusR 422 0
CynR 422 0
CysB 422 .01960784313725490196
CytR 422 .00218340611353711790
Dan 422 .00441988950276243093
DcuR 422 .01214128035320088300
DeoR 422 0
DgoR 422 0
DhaR 422 0
DicA 422 .00329670329670329670
DinJ_YafQ 422 .00220750551876379690
DnaA 422 .00878155872667398463
DpiA 422 .00992282249173098125
DsdC 422 0
EbgR 422 0
EnvR 422 .00220994475138121546
EnvY 422 .00110375275938189845
EvgA 422 .01762114537444933920
ExuR 422 0
FabR 422 .00110375275938189845
FadR 422 .00869565217391304347
FeaR 422 0
FhlA 422 .00971922246220302375
Fis 422 .07358490566037735849
FlhDC 422 .02385892116182572614
FliZ 422 .01870187018701870187
FNR 422 .12070566388115134633
FucR 422 .00219780219780219780
Fur 422 .06032719836400817995
GadE 422 .01406926406926406926
GadE_RcsB 422 .00439560439560439560
GadW 422 .01433296582138919514
GadX 422 .01954397394136807817
GalR 422 .00328947368421052631
GalS 422 .00328947368421052631
GatR 422 .00662983425414364640
GcvA 422 0
GlaR 422 .00552486187845303867
GlcC 422 0
GlpR 422 .00550055005500550055
GlrR 422 0
GntR 422 .00218579234972677595
GutM 422 .00773480662983425414
HcaR 422 .00662983425414364640
HdfR 422 0
HicB 422 0
HigA 422 0
HigBA 422 0
HipAB 422 0
HipB 422 0
H_NS 422 .12949640287769784172
HprR 422 0
HU 422 .00329308452250274423
HyfR 422 0
HypT 422 .00547645125958378970
IclR 422 .00331125827814569536
IdnR 422 .00109769484083424807
IHF 422 .10301263362487852283
IlvY 422 0
IscR 422 .00861141011840688912
KdgR 422 0
KdpE 422 0
LacI 422 0
LeuO 422 .01314348302300109529
LexA 422 .01470588235294117647
LldR 422 0
LrhA 422 .00330760749724366041
Lrp 422 .06645569620253164556
LsrR 422 .00219298245614035087
LysR 422 .00220994475138121546
MalI 422 .00331491712707182320
MalT 422 0
MarA 422 .02025586353944562899
MarR 422 0
MatA 422 .00329670329670329670
MazE 422 0
MazE_MazF 422 0
McbR 422 .00551876379690949227
MelR 422 .00220750551876379690
MetJ 422 .01098901098901098901
MetR 422 .00220264317180616740
MhpR 422 0
Mlc 422 .00549450549450549450
MlrA 422 .01104972375690607734
MngR 422 0
MntR 422 .00330760749724366041
ModE 422 .03707742639040348964
MprA 422 .00662983425414364640
MqsA 422 .00440044004400440044
MraZ 422 0
MurR 422 0
Nac 422 .01312910284463894967
NadR 422 0
NagC 422 .02391304347826086956
NanR 422 .00328587075575027382
NarL 422 .07411273486430062630
NarP 422 .03351351351351351351
NemR 422 0
NfeR 422 0
NhaR 422 .00773480662983425414
NikR 422 .00662983425414364640
NimR 422 0
NorR 422 .00331491712707182320
NrdR 422 0
NsrR 422 .03560209424083769633
NtrC 422 .01921024546424759871
OmpR 422 .01641137855579868708
OxyR 422 .01173959445037353255
PaaX 422 .01211453744493392070
PdeL 422 .00110497237569060773
PdhR 422 .00318133616118769883
PepA 422 .00331491712707182320
PgrR 422 0
PhoB 422 .03429796355841371918
PhoP 422 .03333333333333333333
PrpR 422 .00441501103752759381
PspF 422 0
PurR 422 .00969827586206896551
PutA 422 .00110375275938189845
PuuR 422 .00883977900552486187
PyrR 422 0
QseB 422 .00991189427312775330
RbsR 422 .00109529025191675794
RcdA 422 .00770077007700770077
RclR 422 0
RcnR 422 0
RcsAB 422 .00986842105263157894
RcsB 422 .01748633879781420765
RcsB_BglJ 422 .00876232201533406352
RelB 422 0
RelB_RelE 422 0
RhaR 422 .00220994475138121546
RhaS 422 .00220022002200220022
Rob 422 .01195652173913043478
RstA 422 .00549450549450549450
RtcR 422 .00220994475138121546
RutR 422 .00435729847494553376
SdiA 422 .00219780219780219780
SgrR 422 0
SlyA 422 .02950819672131147540
SoxR 422 .00219538968166849615
SoxS 422 .01387406616862326574
SrlR 422 .00773480662983425414
StpA 422 .00551267916207276736
SutR 422 .00110011001100110011
TdcA 422 0
TdcR 422 0
TorR 422 .00548245614035087719
TreR 422 .00220994475138121546
TrpR 422 .00548245614035087719
TyrR 422 .00548245614035087719
UhpA 422 0
UidR 422 0
UlaR 422 .00662251655629139072
UvrY 422 .00220264317180616740
UxuR 422 0
XapR 422 0
XylR 422 0
YdeO 422 .00761697497279651795
YefM 422 0
YefM_YoeB 422 0
YeiL 422 .00110497237569060773
YhaJ 422 .00110497237569060773
YiaJ 422 .00993377483443708609
YjjQ 422 .00439077936333699231
YqhC 422 0
ZntR 422 0
ZraR 422 0
Zur 422 .00441014332965821389
AccB 423 0
AcrR 423 0
Ada 423 .00432900432900432900
AdiY 423 .00645161290322580645
AgaR 423 0
AidB 423 0
AlaS 423 0
AllR 423 .00213675213675213675
AllS 423 0
AlsR 423 .01084598698481561822
AppY 423 0
AraC 423 0
ArcA 423 .07202680067001675041
ArgP 423 .00211416490486257928
ArgR 423 .00606060606060606060
ArsR 423 0
AscG 423 0
AsnC 423 0
AtoC 423 0
BaeR 423 0
BasR 423 .00424628450106157112
BetI 423 0
BirA 423 0
BluR 423 .00869565217391304347
BolA 423 .00431965442764578833
BtsR 423 .00635593220338983050
CadC 423 .00216450216450216450
CaiF 423 .01293103448275862068
Cbl 423 .01077586206896551724
CdaR 423 .00858369098712446351
CecR 423 0
ChbR 423 0
ComR 423 .00217391304347826086
CpxR 423 .00952380952380952380
Cra 423 .01698113207547169811
CreB 423 0
CRP 423 .09460946094609460946
CRP_Sxy 423 0
CsgD 423 .01035196687370600414
CspA 423 0
CsqR 423 0
CueR 423 0
CusR 423 0
CynR 423 0
CysB 423 .02719665271966527196
CytR 423 .00638297872340425531
Dan 423 .00869565217391304347
DcuR 423 .01724137931034482758
DeoR 423 .00647948164146868250
DgoR 423 0
DhaR 423 .00215982721382289416
DicA 423 0
DinJ_YafQ 423 .00433839479392624728
DnaA 423 .00211416490486257928
DpiA 423 .01948051948051948051
DsdC 423 0
EbgR 423 0
EnvR 423 0
EnvY 423 0
EvgA 423 .00630252100840336134
ExuR 423 .00428265524625267665
FabR 423 0
FadR 423 .00415800415800415800
FeaR 423 0
FhlA 423 .00204498977505112474
Fis 423 .08620689655172413793
FlhDC 423 .05447470817120622568
FliZ 423 .00627615062761506276
FNR 423 .10595065312046444121
FucR 423 .00646551724137931034
Fur 423 .04042179261862917398
GadE 423 .00613496932515337423
GadE_RcsB 423 .00860215053763440860
GadW 423 .00635593220338983050
GadX 423 .00816326530612244897
GalR 423 0
GalS 423 0
GatR 423 0
GcvA 423 .00215517241379310344
GlaR 423 0
GlcC 423 .00430107526881720430
GlpR 423 .01077586206896551724
GlrR 423 0
GntR 423 0
GutM 423 .01521739130434782608
HcaR 423 .01304347826086956521
HdfR 423 0
HicB 423 0
HigA 423 0
HigBA 423 0
HipAB 423 0
HipB 423 0
H_NS 423 .13937282229965156794
HprR 423 0
HU 423 0
HyfR 423 0
HypT 423 .01284796573875802997
IclR 423 .00215982721382289416
IdnR 423 0
IHF 423 .07644305772230889235
IlvY 423 0
IscR 423 .01443298969072164948
KdgR 423 0
KdpE 423 0
LacI 423 .00433839479392624728
LeuO 423 .02783725910064239828
LexA 423 .00773694390715667311
LldR 423 0
LrhA 423 .00431965442764578833
Lrp 423 .05400372439478584729
LsrR 423 0
LysR 423 0
MalI 423 0
MalT 423 0
MarA 423 .01587301587301587301
MarR 423 0
MatA 423 .00429184549356223175
MazE 423 0
MazE_MazF 423 0
McbR 423 0
MelR 423 0
MetJ 423 .01279317697228144989
MetR 423 0
MhpR 423 0
Mlc 423 .00858369098712446351
MlrA 423 0
MngR 423 0
MntR 423 0
ModE 423 .03688524590163934426
MprA 423 0
MqsA 423 0
MraZ 423 0
MurR 423 0
Nac 423 .00208333333333333333
NadR 423 0
NagC 423 .01221995926680244399
NanR 423 .00212765957446808510
NarL 423 .07948243992606284658
NarP 423 .03441295546558704453
NemR 423 0
NfeR 423 0
NhaR 423 .00863930885529157667
NikR 423 0
NimR 423 0
NorR 423 .00652173913043478260
NrdR 423 .00213675213675213675
NsrR 423 .00927643784786641929
NtrC 423 0
OmpR 423 .01255230125523012552
OxyR 423 .00600000000000000000
PaaX 423 0
PdeL 423 0
PdhR 423 .00602409638554216867
PepA 423 .00433839479392624728
PgrR 423 0
PhoB 423 .02161100196463654223
PhoP 423 .01775147928994082840
PrpR 423 .00867678958785249457
PspF 423 .00863930885529157667
PurR 423 .00819672131147540983
PutA 423 .00216919739696312364
PuuR 423 0
PyrR 423 0
QseB 423 .01505376344086021505
RbsR 423 0
RcdA 423 0
RclR 423 0
RcnR 423 0
RcsAB 423 0
RcsB 423 .01250000000000000000
RcsB_BglJ 423 .01061571125265392781
RelB 423 0
RelB_RelE 423 0
RhaR 423 0
RhaS 423 0
Rob 423 .00206185567010309278
RstA 423 0
RtcR 423 .00434782608695652173
RutR 423 .00845665961945031712
SdiA 423 .00214592274678111587
SgrR 423 0
SlyA 423 .03757828810020876826
SoxR 423 0
SoxS 423 .00597609561752988047
SrlR 423 .01521739130434782608
StpA 423 .00863930885529157667
SutR 423 .00215517241379310344
TdcA 423 .01301518438177874186
TdcR 423 .01301518438177874186
TorR 423 .00425531914893617021
TreR 423 0
TrpR 423 .00425531914893617021
TyrR 423 .00425531914893617021
UhpA 423 0
UidR 423 0
UlaR 423 0
UvrY 423 .00215517241379310344
UxuR 423 0
XapR 423 0
XylR 423 0
YdeO 423 .00417536534446764091
YefM 423 0
YefM_YoeB 423 0
YeiL 423 0
YhaJ 423 0
YiaJ 423 0
YjjQ 423 .00642398286937901498
YqhC 423 0
ZntR 423 0
ZraR 423 0
Zur 423 .00215053763440860215
AccB 424 0
AcrR 424 .00127551020408163265
Ada 424 0
AdiY 424 .00773195876288659793
AgaR 424 0
AidB 424 0
AlaS 424 0
AllR 424 .00127877237851662404
AllS 424 .00387596899224806201
AlsR 424 .00645161290322580645
AppY 424 0
AraC 424 0
ArcA 424 .09655172413793103448
ArgP 424 .00767263427109974424
ArgR 424 .01627033792240300375
ArsR 424 0
AscG 424 .00257400257400257400
AsnC 424 .00128700128700128700
AtoC 424 0
BaeR 424 0
BasR 424 .00768245838668373879
BetI 424 .00516795865633074935
BirA 424 0
BluR 424 0
BolA 424 .00257400257400257400
BtsR 424 .01024327784891165172
CadC 424 .00128865979381443298
CaiF 424 .00771208226221079691
Cbl 424 .00642673521850899742
CdaR 424 .01161290322580645161
CecR 424 0
ChbR 424 0
ComR 424 .00129198966408268733
CpxR 424 .02303030303030303030
Cra 424 .02155688622754491017
CreB 424 0
CRP 424 .13628472222222222222
CRP_Sxy 424 0
CsgD 424 .01262626262626262626
CspA 424 0
CsqR 424 0
CueR 424 .00128205128205128205
CusR 424 0
CynR 424 0
CysB 424 .01385390428211586901
CytR 424 .00639386189258312020
Dan 424 0
DcuR 424 .00769230769230769230
DeoR 424 .00515463917525773195
DgoR 424 0
DhaR 424 .00128700128700128700
DicA 424 0
DinJ_YafQ 424 .00258064516129032258
DnaA 424 .00638569604086845466
DpiA 424 .01159793814432989690
DsdC 424 0
EbgR 424 0
EnvR 424 0
EnvY 424 .00129032258064516129
EvgA 424 .00890585241730279898
ExuR 424 0
FabR 424 0
FadR 424 .00377833753148614609
FeaR 424 .00129032258064516129
FhlA 424 .00124533001245330012
Fis 424 .09100758396533044420
FlhDC 424 .03381642512077294685
FliZ 424 .01273885350318471337
FNR 424 .13144058885383806519
FucR 424 .00128205128205128205
Fur 424 .04618937644341801385
GadE 424 .01511335012594458438
GadE_RcsB 424 .00902061855670103092
GadW 424 .01153846153846153846
GadX 424 .01507537688442211055
GalR 424 .00255754475703324808
GalS 424 .00255754475703324808
GatR 424 .00775193798449612403
GcvA 424 .00386597938144329896
GlaR 424 0
GlcC 424 .00256739409499358151
GlpR 424 .00642673521850899742
GlrR 424 .00645161290322580645
GntR 424 .00769230769230769230
GutM 424 .00904392764857881136
HcaR 424 .00775193798449612403
HdfR 424 .00386597938144329896
HicB 424 0
HigA 424 0
HigBA 424 0
HipAB 424 .00386597938144329896
HipB 424 .00386100386100386100
H_NS 424 .12820512820512820512
HprR 424 0
HU 424 .00127877237851662404
HyfR 424 0
HypT 424 .00510855683269476372
IclR 424 .00387096774193548387
IdnR 424 .00385604113110539845
IHF 424 .11804008908685968819
IlvY 424 0
IscR 424 .01129234629861982434
KdgR 424 .00258397932816537467
KdpE 424 0
LacI 424 .00258064516129032258
LeuO 424 .02056555269922879177
LexA 424 .01458080194410692588
LldR 424 0
LrhA 424 .00128534704370179948
Lrp 424 .07186358099878197320
LsrR 424 0
LysR 424 .00258397932816537467
MalI 424 0
MalT 424 0
MarA 424 .01599015990159901599
MarR 424 0
MatA 424 .00385109114249037227
MazE 424 .00258064516129032258
MazE_MazF 424 .00258064516129032258
McbR 424 0
MelR 424 0
MetJ 424 .00381679389312977099
MetR 424 .00257400257400257400
MhpR 424 .00775193798449612403
Mlc 424 .00127713920817369093
MlrA 424 .01030927835051546391
MngR 424 0
MntR 424 0
ModE 424 .02885821831869510664
MprA 424 .00128369704749679075
MqsA 424 .00514138817480719794
MraZ 424 0
MurR 424 0
Nac 424 .00888324873096446700
NadR 424 .00128700128700128700
NagC 424 .01122194513715710723
NanR 424 .00383631713554987212
NarL 424 .08980582524271844660
NarP 424 .04166666666666666666
NemR 424 0
NfeR 424 0
NhaR 424 .00774193548387096774
NikR 424 0
NimR 424 0
NorR 424 .00387596899224806201
NrdR 424 .00127877237851662404
NsrR 424 .02021403091557669441
NtrC 424 .02871410736579275905
OmpR 424 .01915708812260536398
OxyR 424 .00615763546798029556
PaaX 424 .01415701415701415701
PdeL 424 .00129198966408268733
PdhR 424 .00369458128078817733
PepA 424 .00258064516129032258
PgrR 424 0
PhoB 424 .02205882352941176470
PhoP 424 .03105590062111801242
PrpR 424 0
PspF 424 .00514800514800514800
PurR 424 .01383647798742138364
PutA 424 0
PuuR 424 0
PyrR 424 0
QseB 424 .01028277634961439588
RbsR 424 .00127877237851662404
RcdA 424 .00770218228498074454
RclR 424 0
RcnR 424 0
RcsAB 424 .00508905852417302798
RcsB 424 .02040816326530612244
RcsB_BglJ 424 .01412066752246469833
RelB 424 0
RelB_RelE 424 0
RhaR 424 0
RhaS 424 0
Rob 424 .00250626566416040100
RstA 424 .00641848523748395378
RtcR 424 .00258397932816537467
RutR 424 .01540436456996148908
SdiA 424 .00128205128205128205
SgrR 424 .00127877237851662404
SlyA 424 .03708439897698209718
SoxR 424 0
SoxS 424 .00738007380073800738
SrlR 424 .00904392764857881136
StpA 424 .00644329896907216494
SutR 424 .00128534704370179948
TdcA 424 .00774193548387096774
TdcR 424 .00774193548387096774
TorR 424 .01028277634961439588
TreR 424 .00258397932816537467
TrpR 424 .00383141762452107279
TyrR 424 .00511508951406649616
UhpA 424 0
UidR 424 0
UlaR 424 0
UvrY 424 .00386597938144329896
UxuR 424 0
XapR 424 0
XylR 424 0
YdeO 424 .00505689001264222503
YefM 424 .00258397932816537467
YefM_YoeB 424 .00258397932816537467
YeiL 424 0
YhaJ 424 .00129198966408268733
YiaJ 424 0
YjjQ 424 .00512820512820512820
YqhC 424 0
ZntR 424 0
ZraR 424 0
Zur 424 0
AccB 425 0
AcrR 425 0
Ada 425 0
AdiY 425 .01265822784810126582
AgaR 425 0
AidB 425 0
AlaS 425 0
AllR 425 0
AllS 425 0
AlsR 425 .06849315068493150684
AppY 425 0
AraC 425 0
ArcA 425 .05000000000000000000
ArgP 425 0
ArgR 425 0
ArsR 425 0
AscG 425 0
AsnC 425 0
AtoC 425 0
BaeR 425 0
BasR 425 .01190476190476190476
BetI 425 0
BirA 425 0
BluR 425 0
BolA 425 0
BtsR 425 .03571428571428571428
CadC 425 0
CaiF 425 .07894736842105263157
Cbl 425 0
CdaR 425 0
CecR 425 0
ChbR 425 0
ComR 425 0
CpxR 425 .02158273381294964028
Cra 425 0
CreB 425 0
CRP 425 .02016806722689075630
CRP_Sxy 425 0
CsgD 425 .05263157894736842105
CspA 425 0
CsqR 425 0
CueR 425 0
CusR 425 0
CynR 425 0
CysB 425 .00980392156862745098
CytR 425 0
Dan 425 0
DcuR 425 0
DeoR 425 0
DgoR 425 0
DhaR 425 0
DicA 425 0
DinJ_YafQ 425 .02739726027397260273
DnaA 425 0
DpiA 425 .01219512195121951219
DsdC 425 0
EbgR 425 0
EnvR 425 0
EnvY 425 0
EvgA 425 0
ExuR 425 0
FabR 425 0
FadR 425 .02150537634408602150
FeaR 425 0
FhlA 425 0
Fis 425 .00993377483443708609
FlhDC 425 .05479452054794520547
FliZ 425 .03333333333333333333
FNR 425 .04178272980501392757
FucR 425 0
Fur 425 .06250000000000000000
GadE 425 0
GadE_RcsB 425 0
GadW 425 0
GadX 425 0
GalR 425 0
GalS 425 0
GatR 425 0
GcvA 425 0
GlaR 425 0
GlcC 425 0
GlpR 425 0
GlrR 425 0
GntR 425 0
GutM 425 0
HcaR 425 0
HdfR 425 0
HicB 425 0
HigA 425 0
HigBA 425 0
HipAB 425 0
HipB 425 0
H_NS 425 .09917355371900826446
HprR 425 0
HU 425 0
HyfR 425 0
HypT 425 0
IclR 425 0
IdnR 425 0
IHF 425 .01003344481605351170
IlvY 425 0
IscR 425 .07216494845360824742
KdgR 425 0
KdpE 425 0
LacI 425 0
LeuO 425 .06976744186046511627
LexA 425 .01526717557251908396
LldR 425 0
LrhA 425 .01315789473684210526
Lrp 425 0
LsrR 425 0
LysR 425 0
MalI 425 0
MalT 425 0
MarA 425 0
MarR 425 0
MatA 425 .01265822784810126582
MazE 425 0
MazE_MazF 425 0
McbR 425 0
MelR 425 0
MetJ 425 0
MetR 425 0
MhpR 425 0
Mlc 425 0
MlrA 425 0
MngR 425 0
MntR 425 0
ModE 425 .06306306306306306306
MprA 425 0
MqsA 425 0
MraZ 425 0
MurR 425 0
Nac 425 .02197802197802197802
NadR 425 0
NagC 425 0
NanR 425 0
NarL 425 .03703703703703703703
NarP 425 .06034482758620689655
NemR 425 0
NfeR 425 0
NhaR 425 0
NikR 425 0
NimR 425 0
NorR 425 0
NrdR 425 0
NsrR 425 .00645161290322580645
NtrC 425 0
OmpR 425 0
OxyR 425 0
PaaX 425 0
PdeL 425 0
PdhR 425 0
PepA 425 0
PgrR 425 0
PhoB 425 0
PhoP 425 .00787401574803149606
PrpR 425 0
PspF 425 0
PurR 425 .01960784313725490196
PutA 425 0
PuuR 425 0
PyrR 425 0
QseB 425 0
RbsR 425 0
RcdA 425 0
RclR 425 0
RcnR 425 0
RcsAB 425 0
RcsB 425 .01030927835051546391
RcsB_BglJ 425 .01149425287356321839
RelB 425 0
RelB_RelE 425 0
RhaR 425 0
RhaS 425 0
Rob 425 0
RstA 425 0
RtcR 425 0
RutR 425 0
SdiA 425 0
SgrR 425 0
SlyA 425 .13541666666666666666
SoxR 425 0
SoxS 425 0
SrlR 425 0
StpA 425 .01282051282051282051
SutR 425 .01315789473684210526
TdcA 425 0
TdcR 425 0
TorR 425 0
TreR 425 0
TrpR 425 0
TyrR 425 0
UhpA 425 0
UidR 425 0
UlaR 425 0
UvrY 425 0
UxuR 425 0
XapR 425 0
XylR 425 0
YdeO 425 0
YefM 425 0
YefM_YoeB 425 0
YeiL 425 0
YhaJ 425 0
YiaJ 425 0
YjjQ 425 0
YqhC 425 0
ZntR 425 0
ZraR 425 0
Zur 425 0
AccB 426 0
AcrR 426 0
Ada 426 0
AdiY 426 0
AgaR 426 0
AidB 426 0
AlaS 426 0
AllR 426 .00436681222707423580
AllS 426 0
AlsR 426 .02252252252252252252
AppY 426 0
AraC 426 0
ArcA 426 .03886010362694300518
ArgP 426 0
ArgR 426 0
ArsR 426 0
AscG 426 0
AsnC 426 0
AtoC 426 0
BaeR 426 0
BasR 426 .00862068965517241379
BetI 426 0
BirA 426 0
BluR 426 0
BolA 426 .00892857142857142857
BtsR 426 .00425531914893617021
CadC 426 .00448430493273542600
CaiF 426 .02666666666666666666
Cbl 426 0
CdaR 426 .01762114537444933920
CecR 426 0
ChbR 426 0
ComR 426 0
CpxR 426 .00344827586206896551
Cra 426 .00671140939597315436
CreB 426 0
CRP 426 .05734265734265734265
CRP_Sxy 426 0
CsgD 426 .00403225806451612903
CspA 426 0
CsqR 426 0
CueR 426 0
CusR 426 0
CynR 426 0
CysB 426 .00398406374501992031
CytR 426 .01298701298701298701
Dan 426 0
DcuR 426 0
DeoR 426 .01339285714285714285
DgoR 426 0
DhaR 426 .00446428571428571428
DicA 426 0
DinJ_YafQ 426 0
DnaA 426 0
DpiA 426 0
DsdC 426 0
EbgR 426 0
EnvR 426 0
EnvY 426 0
EvgA 426 .00418410041841004184
ExuR 426 0
FabR 426 0
FadR 426 0
FeaR 426 0
FhlA 426 .00400000000000000000
Fis 426 .06323185011709601873
FlhDC 426 .08602150537634408602
FliZ 426 .00414937759336099585
FNR 426 .06952965235173824130
FucR 426 .00440528634361233480
Fur 426 .00284090909090909090
GadE 426 0
GadE_RcsB 426 .00436681222707423580
GadW 426 0
GadX 426 .00393700787401574803
GalR 426 0
GalS 426 0
GatR 426 0
GcvA 426 .00444444444444444444
GlaR 426 0
GlcC 426 .00884955752212389380
GlpR 426 0
GlrR 426 0
GntR 426 0
GutM 426 .03167420814479638009
HcaR 426 0
HdfR 426 0
HicB 426 0
HigA 426 0
HigBA 426 0
HipAB 426 0
HipB 426 0
H_NS 426 .08355091383812010443
HprR 426 0
HU 426 0
HyfR 426 0
HypT 426 .00429184549356223175
IclR 426 .00446428571428571428
IdnR 426 0
IHF 426 .04157043879907621247
IlvY 426 0
IscR 426 .02845528455284552845
KdgR 426 0
KdpE 426 0
LacI 426 .00900900900900900900
LeuO 426 .04329004329004329004
LexA 426 0
LldR 426 0
LrhA 426 .00444444444444444444
Lrp 426 .03809523809523809523
LsrR 426 0
LysR 426 0
MalI 426 0
MalT 426 0
MarA 426 .01486988847583643122
MarR 426 0
MatA 426 0
MazE 426 0
MazE_MazF 426 0
McbR 426 0
MelR 426 0
MetJ 426 0
MetR 426 0
MhpR 426 0
Mlc 426 .00434782608695652173
MlrA 426 0
MngR 426 0
MntR 426 0
ModE 426 .07228915662650602409
MprA 426 0
MqsA 426 0
MraZ 426 0
MurR 426 0
Nac 426 .00833333333333333333
NadR 426 0
NagC 426 .00389105058365758754
NanR 426 .00432900432900432900
NarL 426 .05182926829268292682
NarP 426 .05836575875486381322
NemR 426 0
NfeR 426 0
NhaR 426 0
NikR 426 0
NimR 426 0
NorR 426 0
NrdR 426 .00436681222707423580
NsrR 426 0
NtrC 426 0
OmpR 426 .00409836065573770491
OxyR 426 .01149425287356321839
PaaX 426 0
PdeL 426 0
PdhR 426 .00769230769230769230
PepA 426 0
PgrR 426 0
PhoB 426 .01811594202898550724
PhoP 426 .00727272727272727272
PrpR 426 0
PspF 426 .01785714285714285714
PurR 426 .01606425702811244979
PutA 426 0
PuuR 426 0
PyrR 426 0
QseB 426 0
RbsR 426 0
RcdA 426 0
RclR 426 0
RcnR 426 0
RcsAB 426 0
RcsB 426 .00406504065040650406
RcsB_BglJ 426 .00423728813559322033
RelB 426 0
RelB_RelE 426 0
RhaR 426 0
RhaS 426 0
Rob 426 .00406504065040650406
RstA 426 0
RtcR 426 0
RutR 426 0
SdiA 426 0
SgrR 426 0
SlyA 426 .01976284584980237154
SoxR 426 0
SoxS 426 .01140684410646387832
SrlR 426 .03167420814479638009
StpA 426 .00440528634361233480
SutR 426 0
TdcA 426 .02702702702702702702
TdcR 426 .02702702702702702702
TorR 426 0
TreR 426 0
TrpR 426 .00865800865800865800
TyrR 426 .00865800865800865800
UhpA 426 0
UidR 426 0
UlaR 426 0
UvrY 426 0
UxuR 426 0
XapR 426 0
XylR 426 0
YdeO 426 .00414937759336099585
YefM 426 0
YefM_YoeB 426 0
YeiL 426 0
YhaJ 426 0
YiaJ 426 0
YjjQ 426 0
YqhC 426 0
ZntR 426 0
ZraR 426 0
Zur 426 .00442477876106194690
AccB 427 0
AcrR 427 0
Ada 427 0
AdiY 427 0
AgaR 427 0
AidB 427 0
AlaS 427 0
AllR 427 0
AllS 427 0
AlsR 427 .13888888888888888888
AppY 427 0
AraC 427 0
ArcA 427 .03365384615384615384
ArgP 427 0
ArgR 427 0
ArsR 427 0
AscG 427 0
AsnC 427 0
AtoC 427 0
BaeR 427 0
BasR 427 0
BetI 427 0
BirA 427 0
BluR 427 0
BolA 427 0
BtsR 427 0
CadC 427 0
CaiF 427 .15384615384615384615
Cbl 427 0
CdaR 427 0
CecR 427 0
ChbR 427 0
ComR 427 0
CpxR 427 0
Cra 427 0
CreB 427 0
CRP 427 .01063829787234042553
CRP_Sxy 427 0
CsgD 427 0
CspA 427 0
CsqR 427 0
CueR 427 0
CusR 427 0
CynR 427 0
CysB 427 0
CytR 427 0
Dan 427 0
DcuR 427 0
DeoR 427 0
DgoR 427 0
DhaR 427 0
DicA 427 0
DinJ_YafQ 427 0
DnaA 427 0
DpiA 427 0
DsdC 427 0
EbgR 427 0
EnvR 427 0
EnvY 427 0
EvgA 427 0
ExuR 427 0
FabR 427 0
FadR 427 0
FeaR 427 0
FhlA 427 0
Fis 427 .00751879699248120300
FlhDC 427 .06363636363636363636
FliZ 427 0
FNR 427 .04984423676012461059
FucR 427 0
Fur 427 .00602409638554216867
GadE 427 0
GadE_RcsB 427 0
GadW 427 0
GadX 427 0
GalR 427 0
GalS 427 0
GatR 427 0
GcvA 427 0
GlaR 427 0
GlcC 427 0
GlpR 427 0
GlrR 427 0
GntR 427 0
GutM 427 0
HcaR 427 0
HdfR 427 0
HicB 427 0
HigA 427 0
HigBA 427 0
HipAB 427 0
HipB 427 0
H_NS 427 .04090909090909090909
HprR 427 0
HU 427 0
HyfR 427 0
HypT 427 0
IclR 427 0
IdnR 427 0
IHF 427 0
IlvY 427 0
IscR 427 .11666666666666666666
KdgR 427 0
KdpE 427 0
LacI 427 0
LeuO 427 .12244897959183673469
LexA 427 0
LldR 427 0
LrhA 427 .02564102564102564102
Lrp 427 0
LsrR 427 0
LysR 427 0
MalI 427 0
MalT 427 0
MarA 427 0
MarR 427 0
MatA 427 0
MazE 427 0
MazE_MazF 427 0
McbR 427 0
MelR 427 0
MetJ 427 0
MetR 427 0
MhpR 427 0
Mlc 427 0
MlrA 427 0
MngR 427 0
MntR 427 0
ModE 427 .09459459459459459459
MprA 427 0
MqsA 427 0
MraZ 427 0
MurR 427 0
Nac 427 0
NadR 427 0
NagC 427 0
NanR 427 0
NarL 427 .04605263157894736842
NarP 427 .08860759493670886075
NemR 427 0
NfeR 427 0
NhaR 427 0
NikR 427 0
NimR 427 0
NorR 427 0
NrdR 427 0
NsrR 427 0
NtrC 427 0
OmpR 427 0
OxyR 427 .01298701298701298701
PaaX 427 0
PdeL 427 0
PdhR 427 0
PepA 427 0
PgrR 427 0
PhoB 427 0
PhoP 427 .01111111111111111111
PrpR 427 0
PspF 427 0
PurR 427 0
PutA 427 0
PuuR 427 0
PyrR 427 0
QseB 427 0
RbsR 427 0
RcdA 427 0
RclR 427 0
RcnR 427 0
RcsAB 427 0
RcsB 427 0
RcsB_BglJ 427 .02000000000000000000
RelB 427 0
RelB_RelE 427 0
RhaR 427 0
RhaS 427 0
Rob 427 0
RstA 427 0
RtcR 427 0
RutR 427 0
SdiA 427 0
SgrR 427 0
SlyA 427 .01408450704225352112
SoxR 427 0
SoxS 427 .01265822784810126582
SrlR 427 0
StpA 427 .02439024390243902439
SutR 427 0
TdcA 427 0
TdcR 427 0
TorR 427 0
TreR 427 0
TrpR 427 0
TyrR 427 0
UhpA 427 0
UidR 427 0
UlaR 427 0
UvrY 427 0
UxuR 427 0
XapR 427 0
XylR 427 0
YdeO 427 0
YefM 427 0
YefM_YoeB 427 0
YeiL 427 0
YhaJ 427 0
YiaJ 427 0
YjjQ 427 0
YqhC 427 0
ZntR 427 0
ZraR 427 0
Zur 427 .02500000000000000000
AccB 428 0
AcrR 428 0
Ada 428 0
AdiY 428 .01027397260273972602
AgaR 428 0
AidB 428 0
AlaS 428 0
AllR 428 .00338983050847457627
AllS 428 0
AlsR 428 .01736111111111111111
AppY 428 0
AraC 428 0
ArcA 428 .05656108597285067873
ArgP 428 0
ArgR 428 .00619195046439628482
ArsR 428 0
AscG 428 0
AsnC 428 0
AtoC 428 0
BaeR 428 0
BasR 428 .00671140939597315436
BetI 428 0
BirA 428 0
BluR 428 0
BolA 428 .00689655172413793103
BtsR 428 .00332225913621262458
CadC 428 .00346020761245674740
CaiF 428 .01020408163265306122
Cbl 428 0
CdaR 428 .03125000000000000000
CecR 428 0
ChbR 428 0
ComR 428 0
CpxR 428 .00280898876404494382
Cra 428 .00549450549450549450
CreB 428 0
CRP 428 .06064516129032258064
CRP_Sxy 428 0
CsgD 428 .00961538461538461538
CspA 428 0
CsqR 428 0
CueR 428 0
CusR 428 0
CynR 428 0
CysB 428 .00952380952380952380
CytR 428 .01010101010101010101
Dan 428 0
DcuR 428 .01355932203389830508
DeoR 428 .01034482758620689655
DgoR 428 0
DhaR 428 .00344827586206896551
DicA 428 0
DinJ_YafQ 428 .00694444444444444444
DnaA 428 0
DpiA 428 .03114186851211072664
DsdC 428 0
EbgR 428 0
EnvR 428 0
EnvY 428 0
EvgA 428 .00327868852459016393
ExuR 428 0
FabR 428 0
FadR 428 0
FeaR 428 0
FhlA 428 .00316455696202531645
Fis 428 .07216494845360824742
FlhDC 428 .07267441860465116279
FliZ 428 .00325732899022801302
FNR 428 .09276437847866419294
FucR 428 .00341296928327645051
Fur 428 .04488778054862842892
GadE 428 .00630914826498422712
GadE_RcsB 428 .01369863013698630136
GadW 428 .00666666666666666666
GadX 428 .00943396226415094339
GalR 428 0
GalS 428 0
GatR 428 0
GcvA 428 .00343642611683848797
GlaR 428 0
GlcC 428 .00684931506849315068
GlpR 428 0
GlrR 428 0
GntR 428 0
GutM 428 0
HcaR 428 0
HdfR 428 0
HicB 428 0
HigA 428 0
HigBA 428 0
HipAB 428 0
HipB 428 0
H_NS 428 .11085450346420323325
HprR 428 0
HU 428 0
HyfR 428 0
HypT 428 .00334448160535117056
IclR 428 .00344827586206896551
IdnR 428 0
IHF 428 .07039337474120082815
IlvY 428 0
IscR 428 .02243589743589743589
KdgR 428 0
KdpE 428 0
LacI 428 .00694444444444444444
LeuO 428 .03367003367003367003
LexA 428 .00578034682080924855
LldR 428 0
LrhA 428 .00343642611683848797
Lrp 428 .05361930294906166219
LsrR 428 0
LysR 428 0
MalI 428 0
MalT 428 0
MarA 428 .01194029850746268656
MarR 428 0
MatA 428 .00340136054421768707
MazE 428 0
MazE_MazF 428 0
McbR 428 0
MelR 428 0
MetJ 428 0
MetR 428 0
MhpR 428 0
Mlc 428 0
MlrA 428 0
MngR 428 0
MntR 428 0
ModE 428 .05714285714285714285
MprA 428 0
MqsA 428 0
MraZ 428 0
MurR 428 0
Nac 428 0
NadR 428 0
NagC 428 .00934579439252336448
NanR 428 .00336700336700336700
NarL 428 .07591623036649214659
NarP 428 .04643962848297213622
NemR 428 0
NfeR 428 0
NhaR 428 0
NikR 428 0
NimR 428 0
NorR 428 0
NrdR 428 .00338983050847457627
NsrR 428 .00270270270270270270
NtrC 428 0
OmpR 428 .00647249190938511326
OxyR 428 .00609756097560975609
PaaX 428 0
PdeL 428 0
PdhR 428 .00613496932515337423
PepA 428 .00694444444444444444
PgrR 428 0
PhoB 428 .02662721893491124260
PhoP 428 .01479289940828402366
PrpR 428 0
PspF 428 .01379310344827586206
PurR 428 .01269841269841269841
PutA 428 0
PuuR 428 0
PyrR 428 0
QseB 428 0
RbsR 428 0
RcdA 428 0
RclR 428 0
RcnR 428 0
RcsAB 428 0
RcsB 428 .01954397394136807817
RcsB_BglJ 428 .00331125827814569536
RelB 428 0
RelB_RelE 428 0
RhaR 428 0
RhaS 428 0
Rob 428 .00320512820512820512
RstA 428 0
RtcR 428 .00696864111498257839
RutR 428 .00996677740863787375
SdiA 428 0
SgrR 428 0
SlyA 428 .05882352941176470588
SoxR 428 0
SoxS 428 .00606060606060606060
SrlR 428 0
StpA 428 .00341296928327645051
SutR 428 .00343642611683848797
TdcA 428 .02083333333333333333
TdcR 428 .02083333333333333333
TorR 428 .00673400673400673400
TreR 428 0
TrpR 428 .00673400673400673400
TyrR 428 .00673400673400673400
UhpA 428 0
UidR 428 0
UlaR 428 0
UvrY 428 0
UxuR 428 0
XapR 428 0
XylR 428 0
YdeO 428 .00325732899022801302
YefM 428 0
YefM_YoeB 428 0
YeiL 428 0
YhaJ 428 0
YiaJ 428 0
YjjQ 428 0
YqhC 428 0
ZntR 428 0
ZraR 428 0
Zur 428 0
AccB 429 0
AcrR 429 0
Ada 429 0
AdiY 429 .00369003690036900369
AgaR 429 0
AidB 429 0
AlaS 429 0
AllR 429 .00367647058823529411
AllS 429 0
AlsR 429 .01886792452830188679
AppY 429 0
AraC 429 0
ArcA 429 .03738317757009345794
ArgP 429 0
ArgR 429 0
ArsR 429 0
AscG 429 0
AsnC 429 0
AtoC 429 0
BaeR 429 0
BasR 429 .00727272727272727272
BetI 429 0
BirA 429 0
BluR 429 .01515151515151515151
BolA 429 .00749063670411985018
BtsR 429 .01086956521739130434
CadC 429 .00375939849624060150
CaiF 429 .02238805970149253731
Cbl 429 0
CdaR 429 .01481481481481481481
CecR 429 0
ChbR 429 0
ComR 429 0
CpxR 429 .00906344410876132930
Cra 429 .01479289940828402366
CreB 429 0
CRP 429 .06391478029294274300
CRP_Sxy 429 0
CsgD 429 .01388888888888888888
CspA 429 0
CsqR 429 0
CueR 429 0
CusR 429 0
CynR 429 0
CysB 429 .00340136054421768707
CytR 429 .01094890510948905109
Dan 429 0
DcuR 429 0
DeoR 429 .01123595505617977528
DgoR 429 0
DhaR 429 .00374531835205992509
DicA 429 0
DinJ_YafQ 429 0
DnaA 429 0
DpiA 429 0
DsdC 429 0
EbgR 429 0
EnvR 429 0
EnvY 429 0
EvgA 429 .00354609929078014184
ExuR 429 0
FabR 429 0
FadR 429 .00701754385964912280
FeaR 429 0
FhlA 429 .00341296928327645051
Fis 429 .05970149253731343283
FlhDC 429 .07453416149068322981
FliZ 429 .01063829787234042553
FNR 429 .06591337099811676082
FucR 429 .00370370370370370370
Fur 429 .03394255874673629242
GadE 429 .00338983050847457627
GadE_RcsB 429 .00738007380073800738
GadW 429 0
GadX 429 .00336700336700336700
GalR 429 0
GalS 429 0
GatR 429 0
GcvA 429 .00373134328358208955
GlaR 429 0
GlcC 429 .00743494423791821561
GlpR 429 0
GlrR 429 0
GntR 429 0
GutM 429 .02651515151515151515
HcaR 429 0
HdfR 429 0
HicB 429 0
HigA 429 0
HigBA 429 0
HipAB 429 0
HipB 429 0
H_NS 429 .11707317073170731707
HprR 429 0
HU 429 0
HyfR 429 0
HypT 429 .00362318840579710144
IclR 429 .00374531835205992509
IdnR 429 0
IHF 429 .04219409282700421940
IlvY 429 0
IscR 429 .02422145328719723183
KdgR 429 0
KdpE 429 0
LacI 429 .00754716981132075471
LeuO 429 .03649635036496350364
LexA 429 0
LldR 429 0
LrhA 429 .00373134328358208955
Lrp 429 .03641456582633053221
LsrR 429 0
LysR 429 0
MalI 429 0
MalT 429 0
MarA 429 .02597402597402597402
MarR 429 0
MatA 429 0
MazE 429 0
MazE_MazF 429 0
McbR 429 0
MelR 429 0
MetJ 429 0
MetR 429 0
MhpR 429 0
Mlc 429 .01107011070110701107
MlrA 429 0
MngR 429 0
MntR 429 0
ModE 429 .06164383561643835616
MprA 429 0
MqsA 429 0
MraZ 429 0
MurR 429 0
Nac 429 .00706713780918727915
NadR 429 0
NagC 429 .02033898305084745762
NanR 429 .00364963503649635036
NarL 429 .05149051490514905149
NarP 429 .05704697986577181208
NemR 429 0
NfeR 429 0
NhaR 429 0
NikR 429 0
NimR 429 0
NorR 429 .01136363636363636363
NrdR 429 .00367647058823529411
NsrR 429 .00288184438040345821
NtrC 429 0
OmpR 429 .00348432055749128919
OxyR 429 .00986842105263157894
PaaX 429 0
PdeL 429 0
PdhR 429 .00660066006600660066
PepA 429 0
PgrR 429 0
PhoB 429 .01886792452830188679
PhoP 429 .01265822784810126582
PrpR 429 0
PspF 429 .01498127340823970037
PurR 429 .01369863013698630136
PutA 429 0
PuuR 429 0
PyrR 429 0
QseB 429 0
RbsR 429 0
RcdA 429 0
RclR 429 0
RcnR 429 0
RcsAB 429 0
RcsB 429 .00346020761245674740
RcsB_BglJ 429 .00358422939068100358
RelB 429 0
RelB_RelE 429 0
RhaR 429 0
RhaS 429 0
Rob 429 .00346020761245674740
RstA 429 0
RtcR 429 0
RutR 429 0
SdiA 429 0
SgrR 429 0
SlyA 429 .06360424028268551236
SoxR 429 0
SoxS 429 .00980392156862745098
SrlR 429 .02651515151515151515
StpA 429 .00370370370370370370
SutR 429 0
TdcA 429 .02264150943396226415
TdcR 429 .02264150943396226415
TorR 429 0
TreR 429 0
TrpR 429 .00729927007299270072
TyrR 429 .00729927007299270072
UhpA 429 0
UidR 429 0
UlaR 429 0
UvrY 429 0
UxuR 429 0
XapR 429 0
XylR 429 0
YdeO 429 .00352112676056338028
YefM 429 0
YefM_YoeB 429 0
YeiL 429 0
YhaJ 429 0
YiaJ 429 0
YjjQ 429 0
YqhC 429 0
ZntR 429 0
ZraR 429 0
Zur 429 .00371747211895910780
AccB 42 0
AcrR 42 0
Ada 42 0
AdiY 42 .00699300699300699300
AgaR 42 0
AidB 42 0
AlaS 42 0
AllR 42 0
AllS 42 0
AlsR 42 .03649635036496350364
AppY 42 0
AraC 42 0
ArcA 42 .04983388704318936877
ArgP 42 0
ArgR 42 0
ArsR 42 0
AscG 42 0
AsnC 42 0
AtoC 42 0
BaeR 42 0
BasR 42 .02054794520547945205
BetI 42 0
BirA 42 0
BluR 42 0
BolA 42 0
BtsR 42 .02027027027027027027
CadC 42 0
CaiF 42 .04285714285714285714
Cbl 42 0
CdaR 42 0
CecR 42 0
ChbR 42 0
ComR 42 0
CpxR 42 .04568527918781725888
Cra 42 .00467289719626168224
CreB 42 0
CRP 42 .07017543859649122807
CRP_Sxy 42 0
CsgD 42 .02500000000000000000
CspA 42 0
CsqR 42 0
CueR 42 0
CusR 42 0
CynR 42 0
CysB 42 0
CytR 42 0
Dan 42 0
DcuR 42 .01369863013698630136
DeoR 42 0
DgoR 42 0
DhaR 42 0
DicA 42 0
DinJ_YafQ 42 0
DnaA 42 0
DpiA 42 .00684931506849315068
DsdC 42 0
EbgR 42 0
EnvR 42 0
EnvY 42 0
EvgA 42 .00649350649350649350
ExuR 42 0
FabR 42 0
FadR 42 .02580645161290322580
FeaR 42 0
FhlA 42 0
Fis 42 .06034482758620689655
FlhDC 42 0
FliZ 42 .01948051948051948051
FNR 42 .03791469194312796208
FucR 42 0
Fur 42 .07630522088353413654
GadE 42 .00598802395209580838
GadE_RcsB 42 .00694444444444444444
GadW 42 0
GadX 42 0
GalR 42 0
GalS 42 0
GatR 42 0
GcvA 42 0
GlaR 42 0
GlcC 42 0
GlpR 42 0
GlrR 42 .03649635036496350364
GntR 42 0
GutM 42 .05147058823529411764
HcaR 42 0
HdfR 42 0
HicB 42 0
HigA 42 0
HigBA 42 0
HipAB 42 0
HipB 42 0
H_NS 42 .17021276595744680851
HprR 42 0
HU 42 0
HyfR 42 0
HypT 42 0
IclR 42 0
IdnR 42 0
IHF 42 .05475504322766570605
IlvY 42 0
IscR 42 0
KdgR 42 0
KdpE 42 0
LacI 42 0
LeuO 42 .06122448979591836734
LexA 42 0
LldR 42 0
LrhA 42 .00714285714285714285
Lrp 42 .07079646017699115044
LsrR 42 0
LysR 42 0
MalI 42 0
MalT 42 0
MarA 42 0
MarR 42 0
MatA 42 0
MazE 42 0
MazE_MazF 42 0
McbR 42 0
MelR 42 0
MetJ 42 0
MetR 42 0
MhpR 42 0
Mlc 42 .00689655172413793103
MlrA 42 0
MngR 42 0
MntR 42 0
ModE 42 0
MprA 42 0
MqsA 42 0
MraZ 42 0
MurR 42 0
Nac 42 0
NadR 42 .00719424460431654676
NagC 42 .01764705882352941176
NanR 42 0
NarL 42 .02362204724409448818
NarP 42 .02185792349726775956
NemR 42 0
NfeR 42 0
NhaR 42 0
NikR 42 0
NimR 42 0
NorR 42 0
NrdR 42 0
NsrR 42 0
NtrC 42 .02762430939226519337
OmpR 42 0
OxyR 42 .00561797752808988764
PaaX 42 .07913669064748201438
PdeL 42 .00735294117647058823
PdhR 42 0
PepA 42 0
PgrR 42 0
PhoB 42 .00512820512820512820
PhoP 42 .02127659574468085106
PrpR 42 0
PspF 42 0
PurR 42 0
PutA 42 0
PuuR 42 0
PyrR 42 0
QseB 42 .01369863013698630136
RbsR 42 0
RcdA 42 .00684931506849315068
RclR 42 0
RcnR 42 0
RcsAB 42 0
RcsB 42 .03846153846153846153
RcsB_BglJ 42 .02702702702702702702
RelB 42 0
RelB_RelE 42 0
RhaR 42 0
RhaS 42 0
Rob 42 0
RstA 42 0
RtcR 42 0
RutR 42 0
SdiA 42 0
SgrR 42 0
SlyA 42 .16891891891891891891
SoxR 42 0
SoxS 42 .00555555555555555555
SrlR 42 .05147058823529411764
StpA 42 .02877697841726618705
SutR 42 0
TdcA 42 0
TdcR 42 0
TorR 42 0
TreR 42 0
TrpR 42 0
TyrR 42 0
UhpA 42 0
UidR 42 0
UlaR 42 0
UvrY 42 .00714285714285714285
UxuR 42 0
XapR 42 0
XylR 42 0
YdeO 42 0
YefM 42 0
YefM_YoeB 42 0
YeiL 42 0
YhaJ 42 0
YiaJ 42 0
YjjQ 42 0
YqhC 42 0
ZntR 42 0
ZraR 42 0
Zur 42 .00709219858156028368
AccB 430 0
AcrR 430 0
Ada 430 0
AdiY 430 .00359712230215827338
AgaR 430 0
AidB 430 0
AlaS 430 0
AllR 430 .00358422939068100358
AllS 430 0
AlsR 430 .01838235294117647058
AppY 430 0
AraC 430 0
ArcA 430 .03917050691244239631
ArgP 430 0
ArgR 430 0
ArsR 430 0
AscG 430 0
AsnC 430 0
AtoC 430 0
BaeR 430 0
BasR 430 .01067615658362989323
BetI 430 0
BirA 430 0
BluR 430 0
BolA 430 .00729927007299270072
BtsR 430 .01060070671378091872
CadC 430 .00366300366300366300
CaiF 430 .02181818181818181818
Cbl 430 0
CdaR 430 .01444043321299638989
CecR 430 0
ChbR 430 0
ComR 430 0
CpxR 430 .01186943620178041543
Cra 430 .01449275362318840579
CreB 430 0
CRP 430 .05635648754914809960
CRP_Sxy 430 0
CsgD 430 .01355932203389830508
CspA 430 0
CsqR 430 0
CueR 430 0
CusR 430 0
CynR 430 0
CysB 430 .00666666666666666666
CytR 430 .01067615658362989323
Dan 430 0
DcuR 430 .00711743772241992882
DeoR 430 .01094890510948905109
DgoR 430 0
DhaR 430 .00364963503649635036
DicA 430 0
DinJ_YafQ 430 0
DnaA 430 0
DpiA 430 .00355871886120996441
DsdC 430 0
EbgR 430 0
EnvR 430 0
EnvY 430 0
EvgA 430 .01398601398601398601
ExuR 430 0
FabR 430 0
FadR 430 .00684931506849315068
FeaR 430 0
FhlA 430 .00333333333333333333
Fis 430 .07692307692307692307
FlhDC 430 .05373134328358208955
FliZ 430 .01038062283737024221
FNR 430 .06505576208178438661
FucR 430 .00361010830324909747
Fur 430 .00248756218905472636
GadE 430 .00664451827242524916
GadE_RcsB 430 .00719424460431654676
GadW 430 0
GadX 430 .00660066006600660066
GalR 430 0
GalS 430 0
GatR 430 0
GcvA 430 .00363636363636363636
GlaR 430 0
GlcC 430 .00724637681159420289
GlpR 430 0
GlrR 430 0
GntR 430 0
GutM 430 0
HcaR 430 0
HdfR 430 0
HicB 430 0
HigA 430 0
HigBA 430 0
HipAB 430 0
HipB 430 0
H_NS 430 .09411764705882352941
HprR 430 0
HU 430 0
HyfR 430 0
HypT 430 .00353356890459363957
IclR 430 .00364963503649635036
IdnR 430 0
IHF 430 .05473684210526315789
IlvY 430 0
IscR 430 0
KdgR 430 0
KdpE 430 0
LacI 430 .00735294117647058823
LeuO 430 .03558718861209964412
LexA 430 0
LldR 430 0
LrhA 430 .00363636363636363636
Lrp 430 .05898876404494382022
LsrR 430 0
LysR 430 0
MalI 430 0
MalT 430 0
MarA 430 .01572327044025157232
MarR 430 0
MatA 430 .00359712230215827338
MazE 430 0
MazE_MazF 430 0
McbR 430 0
MelR 430 0
MetJ 430 0
MetR 430 0
MhpR 430 0
Mlc 430 .00357142857142857142
MlrA 430 0
MngR 430 0
MntR 430 0
ModE 430 .03594771241830065359
MprA 430 0
MqsA 430 0
MraZ 430 0
MurR 430 0
Nac 430 .00689655172413793103
NadR 430 0
NagC 430 .01315789473684210526
NanR 430 .00355871886120996441
NarL 430 .04774535809018567639
NarP 430 .04545454545454545454
NemR 430 0
NfeR 430 0
NhaR 430 0
NikR 430 0
NimR 430 0
NorR 430 .01107011070110701107
NrdR 430 .00358422939068100358
NsrR 430 .01719197707736389684
NtrC 430 0
OmpR 430 .00340136054421768707
OxyR 430 .01948051948051948051
PaaX 430 0
PdeL 430 .00369003690036900369
PdhR 430 .00645161290322580645
PepA 430 0
PgrR 430 0
PhoB 430 .01533742331288343558
PhoP 430 .01552795031055900621
PrpR 430 0
PspF 430 .01459854014598540145
PurR 430 .01337792642140468227
PutA 430 0
PuuR 430 0
PyrR 430 0
QseB 430 .00711743772241992882
RbsR 430 0
RcdA 430 0
RclR 430 0
RcnR 430 0
RcsAB 430 0
RcsB 430 .01020408163265306122
RcsB_BglJ 430 .00349650349650349650
RelB 430 0
RelB_RelE 430 0
RhaR 430 0
RhaS 430 0
Rob 430 .00337837837837837837
RstA 430 0
RtcR 430 0
RutR 430 0
SdiA 430 0
SgrR 430 0
SlyA 430 .01650165016501650165
SoxR 430 0
SoxS 430 .01282051282051282051
SrlR 430 0
StpA 430 .00361010830324909747
SutR 430 .00363636363636363636
TdcA 430 .02205882352941176470
TdcR 430 .02205882352941176470
TorR 430 0
TreR 430 0
TrpR 430 .01071428571428571428
TyrR 430 .01071428571428571428
UhpA 430 0
UidR 430 0
UlaR 430 0
UvrY 430 .00363636363636363636
UxuR 430 0
XapR 430 0
XylR 430 0
YdeO 430 .00343642611683848797
YefM 430 0
YefM_YoeB 430 0
YeiL 430 0
YhaJ 430 0
YiaJ 430 0
YjjQ 430 0
YqhC 430 0
ZntR 430 0
ZraR 430 0
Zur 430 .00362318840579710144
AccB 431 0
AcrR 431 0
Ada 431 0
AdiY 431 .00753768844221105527
AgaR 431 0
AidB 431 0
AlaS 431 0
AllR 431 .00249376558603491271
AllS 431 0
AlsR 431 .01269035532994923857
AppY 431 0
AraC 431 0
ArcA 431 .04181818181818181818
ArgP 431 .00246305418719211822
ArgR 431 .00466200466200466200
ArsR 431 0
AscG 431 0
AsnC 431 0
AtoC 431 0
BaeR 431 0
BasR 431 .00744416873449131513
BetI 431 0
BirA 431 0
BluR 431 .01017811704834605597
BolA 431 .00505050505050505050
BtsR 431 .00740740740740740740
CadC 431 .00253164556962025316
CaiF 431 .01511335012594458438
Cbl 431 .01259445843828715365
CdaR 431 .02284263959390862944
CecR 431 0
ChbR 431 0
ComR 431 .00254452926208651399
CpxR 431 .01312910284463894967
Cra 431 .02164502164502164502
CreB 431 0
CRP 431 .07656612529002320185
CRP_Sxy 431 0
CsgD 431 .00959232613908872901
CspA 431 0
CsqR 431 0
CueR 431 0
CusR 431 0
CynR 431 0
CysB 431 .01923076923076923076
CytR 431 .00744416873449131513
Dan 431 0
DcuR 431 .00997506234413965087
DeoR 431 .00757575757575757575
DgoR 431 0
DhaR 431 .00252525252525252525
DicA 431 0
DinJ_YafQ 431 0
DnaA 431 0
DpiA 431 .00248138957816377171
DsdC 431 0
EbgR 431 0
EnvR 431 0
EnvY 431 0
EvgA 431 .00980392156862745098
ExuR 431 0
FabR 431 0
FadR 431 .00483091787439613526
FeaR 431 0
FhlA 431 .00236966824644549763
Fis 431 .07375643224699828473
FlhDC 431 .03938730853391684901
FliZ 431 .01470588235294117647
FNR 431 .09105180533751962323
FucR 431 .00250626566416040100
Fur 431 .05421686746987951807
GadE 431 .01431980906921241050
GadE_RcsB 431 .01005025125628140703
GadW 431 .01240694789081885856
GadX 431 .01666666666666666666
GalR 431 .00248756218905472636
GalS 431 .00248756218905472636
GatR 431 0
GcvA 431 .00251889168765743073
GlaR 431 0
GlcC 431 .00502512562814070351
GlpR 431 0
GlrR 431 0
GntR 431 .00247524752475247524
GutM 431 .01781170483460559796
HcaR 431 0
HdfR 431 0
HicB 431 0
HigA 431 0
HigBA 431 0
HipAB 431 0
HipB 431 0
H_NS 431 .14872798434442270058
HprR 431 0
HU 431 .00249376558603491271
HyfR 431 0
HypT 431 .00246913580246913580
IclR 431 .00761421319796954314
IdnR 431 0
IHF 431 .07785467128027681660
IlvY 431 0
IscR 431 0
KdgR 431 0
KdpE 431 0
LacI 431 .00507614213197969543
LeuO 431 .02481389578163771712
LexA 431 0
LldR 431 0
LrhA 431 .00505050505050505050
Lrp 431 .06170212765957446808
LsrR 431 0
LysR 431 .00508905852417302798
MalI 431 0
MalT 431 0
MarA 431 .02771362586605080831
MarR 431 0
MatA 431 .00501253132832080200
MazE 431 0
MazE_MazF 431 0
McbR 431 0
MelR 431 0
MetJ 431 0
MetR 431 .00251889168765743073
MhpR 431 0
Mlc 431 .01002506265664160401
MlrA 431 0
MngR 431 0
MntR 431 .00251889168765743073
ModE 431 .02570093457943925233
MprA 431 0
MqsA 431 0
MraZ 431 0
MurR 431 0
Nac 431 .00729927007299270072
NadR 431 0
NagC 431 .01895734597156398104
NanR 431 .00748129675810473815
NarL 431 .04024144869215291750
NarP 431 .03255813953488372093
NemR 431 0
NfeR 431 0
NhaR 431 .00502512562814070351
NikR 431 0
NimR 431 0
NorR 431 .00763358778625954198
NrdR 431 .00249376558603491271
NsrR 431 .01705756929637526652
NtrC 431 .01372997711670480549
OmpR 431 .00481927710843373493
OxyR 431 .01395348837209302325
PaaX 431 0
PdeL 431 .00254452926208651399
PdhR 431 .00462962962962962962
PepA 431 .00507614213197969543
PgrR 431 0
PhoB 431 .01569506726457399103
PhoP 431 .02511415525114155251
PrpR 431 0
PspF 431 .01010101010101010101
PurR 431 .01431980906921241050
PutA 431 .00253807106598984771
PuuR 431 0
PyrR 431 0
QseB 431 .00496277915632754342
RbsR 431 0
RcdA 431 0
RclR 431 0
RcnR 431 0
RcsAB 431 0
RcsB 431 .01946472019464720194
RcsB_BglJ 431 .00491400491400491400
RelB 431 0
RelB_RelE 431 0
RhaR 431 0
RhaS 431 0
Rob 431 .00239234449760765550
RstA 431 0
RtcR 431 .00508905852417302798
RutR 431 .00737100737100737100
SdiA 431 0
SgrR 431 0
SlyA 431 .04368932038834951456
SoxR 431 0
SoxS 431 .00921658986175115207
SrlR 431 .01781170483460559796
StpA 431 .00250626566416040100
SutR 431 .00251889168765743073
TdcA 431 .01522842639593908629
TdcR 431 .01522842639593908629
TorR 431 .01250000000000000000
TreR 431 0
TrpR 431 .00997506234413965087
TyrR 431 .01250000000000000000
UhpA 431 0
UidR 431 0
UlaR 431 0
UvrY 431 .00251889168765743073
UxuR 431 0
XapR 431 0
XylR 431 0
YdeO 431 .00242130750605326876
YefM 431 0
YefM_YoeB 431 0
YeiL 431 0
YhaJ 431 0
YiaJ 431 0
YjjQ 431 0
YqhC 431 0
ZntR 431 0
ZraR 431 0
Zur 431 .00251256281407035175
AccB 432 0
AcrR 432 0
Ada 432 0
AdiY 432 .01204819277108433734
AgaR 432 0
AidB 432 0
AlaS 432 0
AllR 432 0
AllS 432 0
AlsR 432 0
AppY 432 0
AraC 432 0
ArcA 432 .10704960835509138381
ArgP 432 .00389105058365758754
ArgR 432 .00714285714285714285
ArsR 432 0
AscG 432 0
AsnC 432 0
AtoC 432 0
BaeR 432 0
BasR 432 .01984126984126984126
BetI 432 0
BirA 432 0
BluR 432 0
BolA 432 0
BtsR 432 .01568627450980392156
CadC 432 .00816326530612244897
CaiF 432 0
Cbl 432 .02016129032258064516
CdaR 432 0
CecR 432 0
ChbR 432 0
ComR 432 .00409836065573770491
CpxR 432 .03289473684210526315
Cra 432 .02215189873417721518
CreB 432 0
CRP 432 .10028248587570621468
CRP_Sxy 432 0
CsgD 432 .02255639097744360902
CspA 432 0
CsqR 432 0
CueR 432 0
CusR 432 0
CynR 432 0
CysB 432 .02611940298507462686
CytR 432 0
Dan 432 0
DcuR 432 .00787401574803149606
DeoR 432 0
DgoR 432 0
DhaR 432 0
DicA 432 0
DinJ_YafQ 432 .00816326530612244897
DnaA 432 .00781250000000000000
DpiA 432 .03658536585365853658
DsdC 432 0
EbgR 432 0
EnvR 432 0
EnvY 432 0
EvgA 432 .00381679389312977099
ExuR 432 0
FabR 432 0
FadR 432 0
FeaR 432 0
FhlA 432 .03396226415094339622
Fis 432 .04376367614879649890
FlhDC 432 .06188925081433224755
FliZ 432 .01532567049808429118
FNR 432 .08764940239043824701
FucR 432 0
Fur 432 .05027932960893854748
GadE 432 .01098901098901098901
GadE_RcsB 432 .02016129032258064516
GadW 432 .01568627450980392156
GadX 432 .02205882352941176470
GalR 432 .00395256916996047430
GalS 432 .00395256916996047430
GatR 432 .02459016393442622950
GcvA 432 0
GlaR 432 0
GlcC 432 0
GlpR 432 .02016129032258064516
GlrR 432 .02040816326530612244
GntR 432 0
GutM 432 0
HcaR 432 0
HdfR 432 0
HicB 432 0
HigA 432 0
HigBA 432 0
HipAB 432 0
HipB 432 0
H_NS 432 .11167512690355329949
HprR 432 0
HU 432 0
HyfR 432 0
HypT 432 .01181102362204724409
IclR 432 .01224489795918367346
IdnR 432 0
IHF 432 .17326732673267326732
IlvY 432 0
IscR 432 .02602230483271375464
KdgR 432 0
KdpE 432 0
LacI 432 0
LeuO 432 .02325581395348837209
LexA 432 .00993377483443708609
LldR 432 0
LrhA 432 .00809716599190283400
Lrp 432 .03550295857988165680
LsrR 432 0
LysR 432 0
MalI 432 0
MalT 432 0
MarA 432 0
MarR 432 0
MatA 432 .00398406374501992031
MazE 432 0
MazE_MazF 432 0
McbR 432 0
MelR 432 0
MetJ 432 .01568627450980392156
MetR 432 0
MhpR 432 0
Mlc 432 0
MlrA 432 .01600000000000000000
MngR 432 0
MntR 432 0
ModE 432 .09022556390977443609
MprA 432 .00401606425702811244
MqsA 432 .01612903225806451612
MraZ 432 0
MurR 432 0
Nac 432 .00378787878787878787
NadR 432 .00404858299595141700
NagC 432 .00716845878136200716
NanR 432 0
NarL 432 .10179640718562874251
NarP 432 .05734767025089605734
NemR 432 0
NfeR 432 0
NhaR 432 0
NikR 432 0
NimR 432 0
NorR 432 0
NrdR 432 0
NsrR 432 .03797468354430379746
NtrC 432 .03157894736842105263
OmpR 432 .03076923076923076923
OxyR 432 0
PaaX 432 .04453441295546558704
PdeL 432 0
PdhR 432 0
PepA 432 .00816326530612244897
PgrR 432 0
PhoB 432 .02013422818791946308
PhoP 432 .02040816326530612244
PrpR 432 0
PspF 432 0
PurR 432 .00729927007299270072
PutA 432 0
PuuR 432 .01204819277108433734
PyrR 432 0
QseB 432 .02811244979919678714
RbsR 432 0
RcdA 432 .02000000000000000000
RclR 432 0
RcnR 432 0
RcsAB 432 .01562500000000000000
RcsB 432 .04651162790697674418
RcsB_BglJ 432 .00386100386100386100
RelB 432 0
RelB_RelE 432 0
RhaR 432 0
RhaS 432 0
Rob 432 0
RstA 432 .01600000000000000000
RtcR 432 .00819672131147540983
RutR 432 .01556420233463035019
SdiA 432 .00400000000000000000
SgrR 432 0
SlyA 432 .09338521400778210116
SoxR 432 0
SoxS 432 0
SrlR 432 0
StpA 432 .00400000000000000000
SutR 432 .00403225806451612903
TdcA 432 0
TdcR 432 0
TorR 432 .00787401574803149606
TreR 432 0
TrpR 432 .01185770750988142292
TyrR 432 .01185770750988142292
UhpA 432 0
UidR 432 0
UlaR 432 0
UvrY 432 .00403225806451612903
UxuR 432 0
XapR 432 0
XylR 432 0
YdeO 432 .00378787878787878787
YefM 432 0
YefM_YoeB 432 0
YeiL 432 0
YhaJ 432 0
YiaJ 432 .03673469387755102040
YjjQ 432 0
YqhC 432 0
ZntR 432 0
ZraR 432 0
Zur 432 0
AccB 433 0
AcrR 433 0
Ada 433 0
AdiY 433 0
AgaR 433 0
AidB 433 0
AlaS 433 0
AllR 433 .00400000000000000000
AllS 433 0
AlsR 433 .02057613168724279835
AppY 433 0
AraC 433 0
ArcA 433 .04975124378109452736
ArgP 433 0
ArgR 433 .00719424460431654676
ArsR 433 0
AscG 433 0
AsnC 433 0
AtoC 433 0
BaeR 433 0
BasR 433 .00790513833992094861
BetI 433 0
BirA 433 0
BluR 433 0
BolA 433 .00816326530612244897
BtsR 433 .00390625000000000000
CadC 433 .00409836065573770491
CaiF 433 .02439024390243902439
Cbl 433 0
CdaR 433 .01612903225806451612
CecR 433 0
ChbR 433 0
ComR 433 .00413223140495867768
CpxR 433 .00321543408360128617
Cra 433 .01261829652996845425
CreB 433 0
CRP 433 .05427408412483039348
CRP_Sxy 433 0
CsgD 433 .00371747211895910780
CspA 433 0
CsqR 433 0
CueR 433 0
CusR 433 0
CynR 433 0
CysB 433 .00367647058823529411
CytR 433 .01190476190476190476
Dan 433 0
DcuR 433 0
DeoR 433 .01224489795918367346
DgoR 433 0
DhaR 433 .00408163265306122448
DicA 433 0
DinJ_YafQ 433 0
DnaA 433 0
DpiA 433 .00396825396825396825
DsdC 433 0
EbgR 433 0
EnvR 433 0
EnvY 433 0
EvgA 433 .00384615384615384615
ExuR 433 0
FabR 433 0
FadR 433 0
FeaR 433 0
FhlA 433 .00369003690036900369
Fis 433 .06741573033707865168
FlhDC 433 .05537459283387622149
FliZ 433 .00381679389312977099
FNR 433 .05426356589147286821
FucR 433 .00403225806451612903
Fur 433 .03314917127071823204
GadE 433 0
GadE_RcsB 433 .00400000000000000000
GadW 433 0
GadX 433 .00363636363636363636
GalR 433 0
GalS 433 0
GatR 433 0
GcvA 433 .00406504065040650406
GlaR 433 0
GlcC 433 .00809716599190283400
GlpR 433 0
GlrR 433 0
GntR 433 0
GutM 433 0
HcaR 433 0
HdfR 433 0
HicB 433 0
HigA 433 0
HigBA 433 0
HipAB 433 0
HipB 433 0
H_NS 433 .09273182957393483709
HprR 433 0
HU 433 0
HyfR 433 0
HypT 433 .00393700787401574803
IclR 433 .01234567901234567901
IdnR 433 0
IHF 433 .07029478458049886621
IlvY 433 0
IscR 433 0
KdgR 433 0
KdpE 433 0
LacI 433 .00823045267489711934
LeuO 433 .03968253968253968253
LexA 433 0
LldR 433 0
LrhA 433 .00406504065040650406
Lrp 433 .05454545454545454545
LsrR 433 0
LysR 433 0
MalI 433 0
MalT 433 0
MarA 433 .01379310344827586206
MarR 433 0
MatA 433 0
MazE 433 0
MazE_MazF 433 0
McbR 433 0
MelR 433 0
MetJ 433 0
MetR 433 0
MhpR 433 0
Mlc 433 0
MlrA 433 0
MngR 433 0
MntR 433 0
ModE 433 .03971119133574007220
MprA 433 0
MqsA 433 0
MraZ 433 0
MurR 433 0
Nac 433 .00766283524904214559
NadR 433 0
NagC 433 .01086956521739130434
NanR 433 .00396825396825396825
NarL 433 .03389830508474576271
NarP 433 .02807017543859649122
NemR 433 0
NfeR 433 0
NhaR 433 0
NikR 433 0
NimR 433 0
NorR 433 0
NrdR 433 .00400000000000000000
NsrR 433 0
NtrC 433 0
OmpR 433 .00377358490566037735
OxyR 433 .00706713780918727915
PaaX 433 0
PdeL 433 0
PdhR 433 .00711743772241992882
PepA 433 .00823045267489711934
PgrR 433 0
PhoB 433 .01683501683501683501
PhoP 433 .00675675675675675675
PrpR 433 0
PspF 433 .01632653061224489795
PurR 433 .02238805970149253731
PutA 433 0
PuuR 433 0
PyrR 433 0
QseB 433 0
RbsR 433 0
RcdA 433 0
RclR 433 0
RcnR 433 0
RcsAB 433 0
RcsB 433 .00374531835205992509
RcsB_BglJ 433 .00389105058365758754
RelB 433 0
RelB_RelE 433 0
RhaR 433 0
RhaS 433 0
Rob 433 .00374531835205992509
RstA 433 0
RtcR 433 0
RutR 433 .00778210116731517509
SdiA 433 0
SgrR 433 0
SlyA 433 .06488549618320610687
SoxR 433 0
SoxS 433 .00701754385964912280
SrlR 433 0
StpA 433 .00403225806451612903
SutR 433 0
TdcA 433 .02469135802469135802
TdcR 433 .02469135802469135802
TorR 433 0
TreR 433 0
TrpR 433 .00793650793650793650
TyrR 433 .00793650793650793650
UhpA 433 0
UidR 433 0
UlaR 433 0
UvrY 433 .00406504065040650406
UxuR 433 0
XapR 433 0
XylR 433 0
YdeO 433 .00381679389312977099
YefM 433 0
YefM_YoeB 433 0
YeiL 433 0
YhaJ 433 0
YiaJ 433 0
YjjQ 433 0
YqhC 433 0
ZntR 433 0
ZraR 433 0
Zur 433 0
AccB 434 0
AcrR 434 .00177619893428063943
Ada 434 .00360360360360360360
AdiY 434 .00718132854578096947
AgaR 434 .00714285714285714285
AidB 434 0
AlaS 434 0
AllR 434 .00178253119429590017
AllS 434 .00542495479204339963
AlsR 434 .00902527075812274368
AppY 434 0
AraC 434 0
ArcA 434 .07163742690058479532
ArgP 434 .00353982300884955752
ArgR 434 .00339558573853989813
ArsR 434 0
AscG 434 0
AsnC 434 0
AtoC 434 0
BaeR 434 0
BasR 434 .01433691756272401433
BetI 434 0
BirA 434 0
BluR 434 .00723327305605786618
BolA 434 .00359712230215827338
BtsR 434 .01247771836007130124
CadC 434 .00180180180180180180
CaiF 434 .01077199281867145421
Cbl 434 .00897666068222621184
CdaR 434 .01624548736462093862
CecR 434 0
ChbR 434 0
ComR 434 0
CpxR 434 .02131147540983606557
Cra 434 .02931596091205211726
CreB 434 0
CRP 434 .10456852791878172588
CRP_Sxy 434 0
CsgD 434 .01396160558464223385
CspA 434 0
CsqR 434 0
CueR 434 .00178890876565295169
CusR 434 0
CynR 434 0
CysB 434 .02456140350877192982
CytR 434 .00532859680284191829
Dan 434 .00723327305605786618
DcuR 434 .01073345259391771019
DeoR 434 .00539568345323741007
DgoR 434 0
DhaR 434 .00179856115107913669
DicA 434 0
DinJ_YafQ 434 .00361010830324909747
DnaA 434 .00710479573712255772
DpiA 434 .01621621621621621621
DsdC 434 0
EbgR 434 0
EnvR 434 0
EnvY 434 .00180505415162454873
EvgA 434 .01060070671378091872
ExuR 434 0
FabR 434 0
FadR 434 .00875656742556917688
FeaR 434 0
FhlA 434 .00171821305841924398
Fis 434 .06504065040650406504
FlhDC 434 .04269293924466338259
FliZ 434 .02135231316725978647
FNR 434 .10465116279069767441
FucR 434 .00538599640933572710
Fur 434 .04580152671755725190
GadE 434 .01562500000000000000
GadE_RcsB 434 .00897666068222621184
GadW 434 .01428571428571428571
GadX 434 .01909722222222222222
GalR 434 0
GalS 434 0
GatR 434 0
GcvA 434 .00179533213644524236
GlaR 434 0
GlcC 434 .00358422939068100358
GlpR 434 0
GlrR 434 0
GntR 434 0
GutM 434 0
HcaR 434 0
HdfR 434 0
HicB 434 0
HigA 434 0
HigBA 434 0
HipAB 434 0
HipB 434 0
H_NS 434 .13698630136986301369
HprR 434 0
HU 434 .00357142857142857142
HyfR 434 0
HypT 434 .01071428571428571428
IclR 434 .00541516245487364620
IdnR 434 0
IHF 434 .08000000000000000000
IlvY 434 0
IscR 434 .01211072664359861591
KdgR 434 0
KdpE 434 0
LacI 434 .00361010830324909747
LeuO 434 .01776198934280639431
LexA 434 .00821018062397372742
LldR 434 0
LrhA 434 .00359712230215827338
Lrp 434 .06462035541195476575
LsrR 434 0
LysR 434 0
MalI 434 0
MalT 434 0
MarA 434 .02542372881355932203
MarR 434 0
MatA 434 .00357781753130590339
MazE 434 0
MazE_MazF 434 0
McbR 434 0
MelR 434 .00361010830324909747
MetJ 434 .01247771836007130124
MetR 434 .00540540540540540540
MhpR 434 0
Mlc 434 .00896057347670250896
MlrA 434 .00715563506261180679
MngR 434 0
MntR 434 0
ModE 434 .03098106712564543889
MprA 434 0
MqsA 434 .00718132854578096947
MraZ 434 0
MurR 434 0
Nac 434 .00525394045534150612
NadR 434 0
NagC 434 .01027397260273972602
NanR 434 .00534759358288770053
NarL 434 .05287713841368584758
NarP 434 .03424657534246575342
NemR 434 0
NfeR 434 0
NhaR 434 .01083032490974729241
NikR 434 0
NimR 434 0
NorR 434 .00542495479204339963
NrdR 434 .00178253119429590017
NsrR 434 .01271860095389507154
NtrC 434 .01005025125628140703
OmpR 434 .02486678507992895204
OxyR 434 .01188455008488964346
PaaX 434 0
PdeL 434 .00180831826401446654
PdhR 434 .00507614213197969543
PepA 434 .00361010830324909747
PgrR 434 0
PhoB 434 .02337228714524207011
PhoP 434 .03045685279187817258
PrpR 434 .00722021660649819494
PspF 434 .00719424460431654676
PurR 434 .01562500000000000000
PutA 434 .00180505415162454873
PuuR 434 .01446654611211573236
PyrR 434 0
QseB 434 .01618705035971223021
RbsR 434 0
RcdA 434 .00714285714285714285
RclR 434 0
RcnR 434 0
RcsAB 434 .00707964601769911504
RcsB 434 .02116402116402116402
RcsB_BglJ 434 .00707964601769911504
RelB 434 0
RelB_RelE 434 0
RhaR 434 0
RhaS 434 0
Rob 434 .00695652173913043478
RstA 434 .00896057347670250896
RtcR 434 0
RutR 434 .00706713780918727915
SdiA 434 .00178890876565295169
SgrR 434 0
SlyA 434 .03146853146853146853
SoxR 434 .00178571428571428571
SoxS 434 .01013513513513513513
SrlR 434 0
StpA 434 .00358422939068100358
SutR 434 0
TdcA 434 .01083032490974729241
TdcR 434 .01083032490974729241
TorR 434 .00892857142857142857
TreR 434 .00361663652802893309
TrpR 434 .00713012477718360071
TyrR 434 .00892857142857142857
UhpA 434 0
UidR 434 0
UlaR 434 0
UvrY 434 .00179533213644524236
UxuR 434 0
XapR 434 0
XylR 434 0
YdeO 434 .00349650349650349650
YefM 434 .00361663652802893309
YefM_YoeB 434 .00361663652802893309
YeiL 434 0
YhaJ 434 .00180831826401446654
YiaJ 434 0
YjjQ 434 0
YqhC 434 0
ZntR 434 0
ZraR 434 0
Zur 434 0
AccB 435 0
AcrR 435 0
Ada 435 0
AdiY 435 .00462962962962962962
AgaR 435 .00923787528868360277
AidB 435 0
AlaS 435 0
AllR 435 .00230414746543778801
AllS 435 0
AlsR 435 .01170960187353629976
AppY 435 0
AraC 435 0
ArcA 435 .05759162303664921465
ArgP 435 .00456621004566210045
ArgR 435 .00432900432900432900
ArsR 435 0
AscG 435 0
AsnC 435 0
AtoC 435 0
BaeR 435 0
BasR 435 .01385681293302540415
BetI 435 0
BirA 435 0
BluR 435 0
BolA 435 .00466200466200466200
BtsR 435 .01612903225806451612
CadC 435 .00233644859813084112
CaiF 435 .01395348837209302325
Cbl 435 0
CdaR 435 .02107728337236533957
CecR 435 0
ChbR 435 0
ComR 435 .00234741784037558685
CpxR 435 .01639344262295081967
Cra 435 .01814516129032258064
CreB 435 0
CRP 435 .10841983852364475201
CRP_Sxy 435 0
CsgD 435 .02022471910112359550
CspA 435 0
CsqR 435 0
CueR 435 0
CusR 435 0
CynR 435 0
CysB 435 .01781737193763919821
CytR 435 .00919540229885057471
Dan 435 0
DcuR 435 .00921658986175115207
DeoR 435 .00934579439252336448
DgoR 435 0
DhaR 435 .00233100233100233100
DicA 435 0
DinJ_YafQ 435 .00468384074941451990
DnaA 435 0
DpiA 435 .02102803738317757009
DsdC 435 0
EbgR 435 0
EnvR 435 0
EnvY 435 0
EvgA 435 .01136363636363636363
ExuR 435 0
FabR 435 0
FadR 435 0
FeaR 435 0
FhlA 435 .00219780219780219780
Fis 435 .07154471544715447154
FlhDC 435 .05833333333333333333
FliZ 435 .01590909090909090909
FNR 435 .10470409711684370257
FucR 435 .00231481481481481481
Fur 435 .05283018867924528301
GadE 435 .00659340659340659340
GadE_RcsB 435 .00694444444444444444
GadW 435 .00915331807780320366
GadX 435 .01321585903083700440
GalR 435 0
GalS 435 0
GatR 435 0
GcvA 435 .00232558139534883720
GlaR 435 0
GlcC 435 .00464037122969837587
GlpR 435 .01162790697674418604
GlrR 435 0
GntR 435 0
GutM 435 .01643192488262910798
HcaR 435 0
HdfR 435 0
HicB 435 0
HigA 435 0
HigBA 435 0
HipAB 435 0
HipB 435 0
H_NS 435 .14602587800369685767
HprR 435 0
HU 435 0
HyfR 435 0
HypT 435 .00688073394495412844
IclR 435 .00702576112412177985
IdnR 435 0
IHF 435 .11186440677966101694
IlvY 435 0
IscR 435 .01552106430155210643
KdgR 435 0
KdpE 435 0
LacI 435 .00468384074941451990
LeuO 435 .02293577981651376146
LexA 435 .00412371134020618556
LldR 435 0
LrhA 435 .00232558139534883720
Lrp 435 .05346534653465346534
LsrR 435 0
LysR 435 0
MalI 435 0
MalT 435 0
MarA 435 .01057082452431289640
MarR 435 0
MatA 435 .00230946882217090069
MazE 435 0
MazE_MazF 435 0
McbR 435 0
MelR 435 0
MetJ 435 .01146788990825688073
MetR 435 .00700934579439252336
MhpR 435 0
Mlc 435 0
MlrA 435 .00925925925925925925
MngR 435 0
MntR 435 0
ModE 435 .03964757709251101321
MprA 435 .00232018561484918793
MqsA 435 .00930232558139534883
MraZ 435 0
MurR 435 0
Nac 435 .00675675675675675675
NadR 435 0
NagC 435 .00871459694989106753
NanR 435 .00229357798165137614
NarL 435 .06796116504854368932
NarP 435 .04605263157894736842
NemR 435 0
NfeR 435 0
NhaR 435 0
NikR 435 0
NimR 435 0
NorR 435 .00704225352112676056
NrdR 435 .00230414746543778801
NsrR 435 .01391650099403578528
NtrC 435 .00847457627118644067
OmpR 435 .01351351351351351351
OxyR 435 .01515151515151515151
PaaX 435 .02564102564102564102
PdeL 435 0
PdhR 435 .00430107526881720430
PepA 435 .00468384074941451990
PgrR 435 0
PhoB 435 .02315789473684210526
PhoP 435 .02335456475583864118
PrpR 435 0
PspF 435 .00932400932400932400
PurR 435 .01327433628318584070
PutA 435 0
PuuR 435 0
PyrR 435 0
QseB 435 .01624129930394431554
RbsR 435 0
RcdA 435 .01157407407407407407
RclR 435 0
RcnR 435 0
RcsAB 435 .00913242009132420091
RcsB 435 .01573033707865168539
RcsB_BglJ 435 .00226757369614512471
RelB 435 0
RelB_RelE 435 0
RhaR 435 0
RhaS 435 0
Rob 435 .00221729490022172949
RstA 435 .00925925925925925925
RtcR 435 .00469483568075117370
RutR 435 .00911161731207289293
SdiA 435 .00231481481481481481
SgrR 435 0
SlyA 435 .06436781609195402298
SoxR 435 0
SoxS 435 .00641025641025641025
SrlR 435 .01643192488262910798
StpA 435 .00231481481481481481
SutR 435 .00232558139534883720
TdcA 435 .01405152224824355971
TdcR 435 .01405152224824355971
TorR 435 .00458715596330275229
TreR 435 0
TrpR 435 .00689655172413793103
TyrR 435 .00689655172413793103
UhpA 435 0
UidR 435 0
UlaR 435 0
UvrY 435 .00466200466200466200
UxuR 435 0
XapR 435 0
XylR 435 0
YdeO 435 .00449438202247191011
YefM 435 .00469483568075117370
YefM_YoeB 435 .00469483568075117370
YeiL 435 0
YhaJ 435 0
YiaJ 435 0
YjjQ 435 0
YqhC 435 0
ZntR 435 0
ZraR 435 0
Zur 435 0
AccB 436 0
AcrR 436 0
Ada 436 0
AdiY 436 .00708382526564344746
AgaR 436 .00469483568075117370
AidB 436 0
AlaS 436 0
AllR 436 .00117233294255568581
AllS 436 .00355029585798816568
AlsR 436 .00591016548463356973
AppY 436 0
AraC 436 0
ArcA 436 .08236536430834213305
ArgP 436 .00350467289719626168
ArgR 436 .01377726750861079219
ArsR 436 0
AscG 436 .00235849056603773584
AsnC 436 .00117924528301886792
AtoC 436 0
BaeR 436 0
BasR 436 .00941176470588235294
BetI 436 .00473372781065088757
BirA 436 0
BluR 436 .00473372781065088757
BolA 436 .00235849056603773584
BtsR 436 .01057579318448883666
CadC 436 .00236406619385342789
CaiF 436 .00706713780918727915
Cbl 436 0
CdaR 436 .01063829787234042553
CecR 436 0
ChbR 436 0
ComR 436 .00118343195266272189
CpxR 436 .02234636871508379888
Cra 436 .02780867630700778642
CreB 436 .00472813238770685579
CRP 436 .15288220551378446115
CRP_Sxy 436 .00118343195266272189
CsgD 436 .01041666666666666666
CspA 436 0
CsqR 436 0
CueR 436 .00117508813160987074
CusR 436 0
CynR 436 0
CysB 436 .01038062283737024221
CytR 436 .00704225352112676056
Dan 436 0
DcuR 436 .01180637544273907910
DeoR 436 .00472255017709563164
DgoR 436 0
DhaR 436 .00117924528301886792
DicA 436 0
DinJ_YafQ 436 .00236406619385342789
DnaA 436 .00233372228704784130
DpiA 436 .01182033096926713947
DsdC 436 0
EbgR 436 0
EnvR 436 0
EnvY 436 .00118203309692671394
EvgA 436 .00816802800466744457
ExuR 436 .00234741784037558685
FabR 436 .00118203309692671394
FadR 436 .00696055684454756380
FeaR 436 0
FhlA 436 .01273148148148148148
Fis 436 .06206896551724137931
FlhDC 436 .02657807308970099667
FliZ 436 .01286549707602339181
FNR 436 .14129353233830845771
FucR 436 .00828402366863905325
Fur 436 .07127192982456140350
GadE 436 .01387283236994219653
GadE_RcsB 436 .00826446280991735537
GadW 436 .01057579318448883666
GadX 436 .01618497109826589595
GalR 436 .00234466588511137162
GalS 436 .00234466588511137162
GatR 436 .00710059171597633136
GcvA 436 .00354191263282172373
GlaR 436 0
GlcC 436 .00235294117647058823
GlpR 436 .00588928150765606595
GlrR 436 .00591016548463356973
GntR 436 .00823529411764705882
GutM 436 .00828402366863905325
HcaR 436 0
HdfR 436 .00354191263282172373
HicB 436 0
HigA 436 0
HigBA 436 0
HipAB 436 0
HipB 436 0
H_NS 436 .11241970021413276231
HprR 436 0
HU 436 .00234741784037558685
HyfR 436 0
HypT 436 .00350877192982456140
IclR 436 .00354609929078014184
IdnR 436 .00471698113207547169
IHF 436 .10710607621009268795
IlvY 436 0
IscR 436 .00228571428571428571
KdgR 436 .00236686390532544378
KdpE 436 0
LacI 436 .00236406619385342789
LeuO 436 .01169590643274853801
LexA 436 .01229050279329608938
LldR 436 0
LrhA 436 .00117785630153121319
Lrp 436 .06020066889632107023
LsrR 436 .00234741784037558685
LysR 436 .00236686390532544378
MalI 436 .00355029585798816568
MalT 436 .00352112676056338028
MarA 436 .02164009111617312072
MarR 436 0
MatA 436 .00235017626321974148
MazE 436 0
MazE_MazF 436 0
McbR 436 .00353773584905660377
MelR 436 0
MetJ 436 .00116414435389988358
MetR 436 .00235849056603773584
MhpR 436 .00710059171597633136
Mlc 436 .00470035252643948296
MlrA 436 .00470035252643948296
MngR 436 0
MntR 436 .00354191263282172373
ModE 436 .02886836027713625866
MprA 436 .00117647058823529411
MqsA 436 .00471142520612485276
MraZ 436 0
MurR 436 0
Nac 436 .00697674418604651162
NadR 436 .00236127508854781582
NagC 436 .01146788990825688073
NanR 436 .00351699882766705744
NarL 436 .05440696409140369967
NarP 436 .02752293577981651376
NemR 436 0
NfeR 436 .00118203309692671394
NhaR 436 .00828402366863905325
NikR 436 0
NimR 436 0
NorR 436 .00355029585798816568
NrdR 436 .00117233294255568581
NsrR 436 .02651933701657458563
NtrC 436 .02991944764096662830
OmpR 436 .01637426900584795321
OxyR 436 .00794551645856980703
PaaX 436 .01297169811320754716
PdeL 436 .00118343195266272189
PdhR 436 .00339750849377123442
PepA 436 .00236406619385342789
PgrR 436 0
PhoB 436 .03665521191294387170
PhoP 436 .02971428571428571428
PrpR 436 0
PspF 436 .00471698113207547169
PurR 436 .01036866359447004608
PutA 436 .00118203309692671394
PuuR 436 0
PyrR 436 0
QseB 436 .00233918128654970760
RbsR 436 .00117233294255568581
RcdA 436 .00587544065804935370
RclR 436 0
RcnR 436 0
RcsAB 436 .01056338028169014084
RcsB 436 .02230046948356807511
RcsB_BglJ 436 .01413427561837455830
RelB 436 0
RelB_RelE 436 0
RhaR 436 0
RhaS 436 0
Rob 436 .00693641618497109826
RstA 436 .00588235294117647058
RtcR 436 .00236686390532544378
RutR 436 .01411764705882352941
SdiA 436 .00117508813160987074
SgrR 436 .00117233294255568581
SlyA 436 .03521126760563380281
SoxR 436 .00471142520612485276
SoxS 436 .01251422070534698521
SrlR 436 .00828402366863905325
StpA 436 .00471698113207547169
SutR 436 0
TdcA 436 .00709219858156028368
TdcR 436 .00709219858156028368
TorR 436 .00942285041224970553
TreR 436 0
TrpR 436 .00586854460093896713
TyrR 436 .00942285041224970553
UhpA 436 0
UidR 436 0
UlaR 436 0
UvrY 436 .00235849056603773584
UxuR 436 0
XapR 436 0
XylR 436 0
YdeO 436 .00580720092915214866
YefM 436 .00236686390532544378
YefM_YoeB 436 .00236686390532544378
YeiL 436 0
YhaJ 436 0
YiaJ 436 0
YjjQ 436 .00470035252643948296
YqhC 436 0
ZntR 436 0
ZraR 436 0
Zur 436 0
AccB 437 0
AcrR 437 0
Ada 437 0
AdiY 437 0
AgaR 437 0
AidB 437 0
AlaS 437 0
AllR 437 0
AllS 437 0
AlsR 437 0
AppY 437 0
AraC 437 0
ArcA 437 .03608247422680412371
ArgP 437 0
ArgR 437 0
ArsR 437 0
AscG 437 0
AsnC 437 0
AtoC 437 0
BaeR 437 0
BasR 437 0
BetI 437 0
BirA 437 0
BluR 437 0
BolA 437 0
BtsR 437 0
CadC 437 0
CaiF 437 .24000000000000000000
Cbl 437 0
CdaR 437 0
CecR 437 0
ChbR 437 0
ComR 437 0
CpxR 437 0
Cra 437 0
CreB 437 0
CRP 437 .01090909090909090909
CRP_Sxy 437 0
CsgD 437 0
CspA 437 0
CsqR 437 0
CueR 437 0
CusR 437 0
CynR 437 0
CysB 437 0
CytR 437 0
Dan 437 0
DcuR 437 0
DeoR 437 0
DgoR 437 0
DhaR 437 0
DicA 437 0
DinJ_YafQ 437 0
DnaA 437 0
DpiA 437 0
DsdC 437 0
EbgR 437 0
EnvR 437 0
EnvY 437 0
EvgA 437 0
ExuR 437 0
FabR 437 0
FadR 437 0
FeaR 437 0
FhlA 437 0
Fis 437 0
FlhDC 437 0
FliZ 437 0
FNR 437 .03194888178913738019
FucR 437 0
Fur 437 .00657894736842105263
GadE 437 0
GadE_RcsB 437 0
GadW 437 0
GadX 437 0
GalR 437 0
GalS 437 0
GatR 437 0
GcvA 437 0
GlaR 437 0
GlcC 437 0
GlpR 437 0
GlrR 437 0
GntR 437 0
GutM 437 0
HcaR 437 0
HdfR 437 0
HicB 437 0
HigA 437 0
HigBA 437 0
HipAB 437 0
HipB 437 0
H_NS 437 .04368932038834951456
HprR 437 0
HU 437 0
HyfR 437 0
HypT 437 0
IclR 437 0
IdnR 437 0
IHF 437 0
IlvY 437 0
IscR 437 0
KdgR 437 0
KdpE 437 0
LacI 437 0
LeuO 437 .17142857142857142857
LexA 437 0
LldR 437 0
LrhA 437 .04000000000000000000
Lrp 437 0
LsrR 437 0
LysR 437 0
MalI 437 0
MalT 437 0
MarA 437 0
MarR 437 0
MatA 437 0
MazE 437 0
MazE_MazF 437 0
McbR 437 0
MelR 437 0
MetJ 437 0
MetR 437 0
MhpR 437 0
Mlc 437 0
MlrA 437 0
MngR 437 0
MntR 437 0
ModE 437 0
MprA 437 0
MqsA 437 0
MraZ 437 0
MurR 437 0
Nac 437 0
NadR 437 0
NagC 437 0
NanR 437 0
NarL 437 0
NarP 437 0
NemR 437 0
NfeR 437 0
NhaR 437 0
NikR 437 0
NimR 437 0
NorR 437 0
NrdR 437 0
NsrR 437 0
NtrC 437 0
OmpR 437 0
OxyR 437 .01587301587301587301
PaaX 437 0
PdeL 437 0
PdhR 437 0
PepA 437 0
PgrR 437 0
PhoB 437 0
PhoP 437 .01315789473684210526
PrpR 437 0
PspF 437 0
PurR 437 0
PutA 437 0
PuuR 437 0
PyrR 437 0
QseB 437 0
RbsR 437 0
RcdA 437 0
RclR 437 0
RcnR 437 0
RcsAB 437 0
RcsB 437 0
RcsB_BglJ 437 .02777777777777777777
RelB 437 0
RelB_RelE 437 0
RhaR 437 0
RhaS 437 0
Rob 437 0
RstA 437 0
RtcR 437 0
RutR 437 0
SdiA 437 0
SgrR 437 0
SlyA 437 .01754385964912280701
SoxR 437 0
SoxS 437 .01538461538461538461
SrlR 437 0
StpA 437 .03703703703703703703
SutR 437 0
TdcA 437 0
TdcR 437 0
TorR 437 0
TreR 437 0
TrpR 437 0
TyrR 437 0
UhpA 437 0
UidR 437 0
UlaR 437 0
UvrY 437 .04000000000000000000
UxuR 437 0
XapR 437 0
XylR 437 0
YdeO 437 0
YefM 437 0
YefM_YoeB 437 0
YeiL 437 0
YhaJ 437 0
YiaJ 437 0
YjjQ 437 0
YqhC 437 0
ZntR 437 0
ZraR 437 0
Zur 437 .03846153846153846153
AccB 438 0
AcrR 438 0
Ada 438 0
AdiY 438 .00427350427350427350
AgaR 438 0
AidB 438 0
AlaS 438 0
AllR 438 .00425531914893617021
AllS 438 0
AlsR 438 .02192982456140350877
AppY 438 0
AraC 438 0
ArcA 438 .02518891687657430730
ArgP 438 0
ArgR 438 0
ArsR 438 0
AscG 438 0
AsnC 438 0
AtoC 438 0
BaeR 438 0
BasR 438 .01694915254237288135
BetI 438 0
BirA 438 0
BluR 438 0
BolA 438 .00869565217391304347
BtsR 438 .00414937759336099585
CadC 438 .00436681222707423580
CaiF 438 .01282051282051282051
Cbl 438 0
CdaR 438 .01716738197424892703
CecR 438 0
ChbR 438 0
ComR 438 0
CpxR 438 .00677966101694915254
Cra 438 .00657894736842105263
CreB 438 0
CRP 438 .03814713896457765667
CRP_Sxy 438 0
CsgD 438 .00393700787401574803
CspA 438 0
CsqR 438 0
CueR 438 0
CusR 438 0
CynR 438 0
CysB 438 .00389105058365758754
CytR 438 .01265822784810126582
Dan 438 0
DcuR 438 0
DeoR 438 .01304347826086956521
DgoR 438 0
DhaR 438 .00434782608695652173
DicA 438 0
DinJ_YafQ 438 0
DnaA 438 0
DpiA 438 0
DsdC 438 0
EbgR 438 0
EnvR 438 0
EnvY 438 0
EvgA 438 .00408163265306122448
ExuR 438 0
FabR 438 0
FadR 438 0
FeaR 438 0
FhlA 438 .00390625000000000000
Fis 438 .06235565819861431870
FlhDC 438 .08421052631578947368
FliZ 438 .00404858299595141700
FNR 438 .06224899598393574297
FucR 438 .00429184549356223175
Fur 438 .03757225433526011560
GadE 438 0
GadE_RcsB 438 .00425531914893617021
GadW 438 0
GadX 438 .00384615384615384615
GalR 438 0
GalS 438 0
GatR 438 0
GcvA 438 .00432900432900432900
GlaR 438 0
GlcC 438 .00862068965517241379
GlpR 438 0
GlrR 438 0
GntR 438 0
GutM 438 0
HcaR 438 0
HdfR 438 0
HicB 438 0
HigA 438 0
HigBA 438 0
HipAB 438 0
HipB 438 0
H_NS 438 .09635416666666666666
HprR 438 0
HU 438 0
HyfR 438 0
HypT 438 .00418410041841004184
IclR 438 .00434782608695652173
IdnR 438 0
IHF 438 .04100227790432801822
IlvY 438 0
IscR 438 .02777777777777777777
KdgR 438 0
KdpE 438 0
LacI 438 .00877192982456140350
LeuO 438 .04219409282700421940
LexA 438 0
LldR 438 0
LrhA 438 .00432900432900432900
Lrp 438 .03416149068322981366
LsrR 438 0
LysR 438 0
MalI 438 0
MalT 438 0
MarA 438 .01454545454545454545
MarR 438 0
MatA 438 0
MazE 438 0
MazE_MazF 438 0
McbR 438 0
MelR 438 0
MetJ 438 0
MetR 438 0
MhpR 438 0
Mlc 438 0
MlrA 438 0
MngR 438 0
MntR 438 0
ModE 438 .07058823529411764705
MprA 438 0
MqsA 438 0
MraZ 438 0
MurR 438 0
Nac 438 .00813008130081300813
NadR 438 0
NagC 438 .00380228136882129277
NanR 438 .00421940928270042194
NarL 438 .05089820359281437125
NarP 438 .05703422053231939163
NemR 438 0
NfeR 438 0
NhaR 438 0
NikR 438 0
NimR 438 0
NorR 438 0
NrdR 438 .00425531914893617021
NsrR 438 0
NtrC 438 0
OmpR 438 .00400000000000000000
OxyR 438 .01123595505617977528
PaaX 438 0
PdeL 438 0
PdhR 438 .00751879699248120300
PepA 438 0
PgrR 438 0
PhoB 438 .01773049645390070921
PhoP 438 .00711743772241992882
PrpR 438 0
PspF 438 .01739130434782608695
PurR 438 .01568627450980392156
PutA 438 0
PuuR 438 0
PyrR 438 0
QseB 438 .00843881856540084388
RbsR 438 0
RcdA 438 0
RclR 438 0
RcnR 438 0
RcsAB 438 0
RcsB 438 .00396825396825396825
RcsB_BglJ 438 .00413223140495867768
RelB 438 0
RelB_RelE 438 0
RhaR 438 0
RhaS 438 0
Rob 438 .00396825396825396825
RstA 438 0
RtcR 438 0
RutR 438 0
SdiA 438 0
SgrR 438 0
SlyA 438 .06882591093117408906
SoxR 438 0
SoxS 438 .01115241635687732342
SrlR 438 0
StpA 438 .00429184549356223175
SutR 438 0
TdcA 438 .02631578947368421052
TdcR 438 .02631578947368421052
TorR 438 0
TreR 438 0
TrpR 438 .00843881856540084388
TyrR 438 .00843881856540084388
UhpA 438 0
UidR 438 0
UlaR 438 0
UvrY 438 0
UxuR 438 0
XapR 438 0
XylR 438 0
YdeO 438 .00404858299595141700
YefM 438 0
YefM_YoeB 438 0
YeiL 438 0
YhaJ 438 0
YiaJ 438 0
YjjQ 438 0
YqhC 438 0
ZntR 438 0
ZraR 438 0
Zur 438 .00431034482758620689
AccB 439 0
AcrR 439 0
Ada 439 0
AdiY 439 .01030927835051546391
AgaR 439 0
AidB 439 0
AlaS 439 0
AllR 439 .00340136054421768707
AllS 439 0
AlsR 439 .01388888888888888888
AppY 439 0
AraC 439 0
ArcA 439 .04017857142857142857
ArgP 439 0
ArgR 439 .00309597523219814241
ArsR 439 0
AscG 439 0
AsnC 439 0
AtoC 439 0
BaeR 439 0
BasR 439 .00673400673400673400
BetI 439 0
BirA 439 0
BluR 439 .01398601398601398601
BolA 439 .00692041522491349480
BtsR 439 .01006711409395973154
CadC 439 .00347222222222222222
CaiF 439 .01023890784982935153
Cbl 439 0
CdaR 439 .01369863013698630136
CecR 439 0
ChbR 439 0
ComR 439 .00349650349650349650
CpxR 439 .01136363636363636363
Cra 439 .01388888888888888888
CreB 439 0
CRP 439 .06072351421188630490
CRP_Sxy 439 0
CsgD 439 .01290322580645161290
CspA 439 0
CsqR 439 0
CueR 439 0
CusR 439 0
CynR 439 0
CysB 439 .00634920634920634920
CytR 439 .01013513513513513513
Dan 439 0
DcuR 439 0
DeoR 439 .01038062283737024221
DgoR 439 0
DhaR 439 .00346020761245674740
DicA 439 0
DinJ_YafQ 439 .00696864111498257839
DnaA 439 0
DpiA 439 .00337837837837837837
DsdC 439 0
EbgR 439 0
EnvR 439 0
EnvY 439 0
EvgA 439 .00993377483443708609
ExuR 439 0
FabR 439 0
FadR 439 .00651465798045602605
FeaR 439 0
FhlA 439 .00317460317460317460
Fis 439 .07900207900207900207
FlhDC 439 .05142857142857142857
FliZ 439 .00986842105263157894
FNR 439 .05187835420393559928
FucR 439 .00342465753424657534
Fur 439 .03209876543209876543
GadE 439 .00952380952380952380
GadE_RcsB 439 .01374570446735395189
GadW 439 .01006711409395973154
GadX 439 .01265822784810126582
GalR 439 0
GalS 439 0
GatR 439 0
GcvA 439 .00344827586206896551
GlaR 439 0
GlcC 439 .00687285223367697594
GlpR 439 0
GlrR 439 0
GntR 439 0
GutM 439 .02447552447552447552
HcaR 439 0
HdfR 439 0
HicB 439 0
HigA 439 0
HigBA 439 0
HipAB 439 0
HipB 439 0
H_NS 439 .12676056338028169014
HprR 439 0
HU 439 0
HyfR 439 0
HypT 439 .00335570469798657718
IclR 439 .01045296167247386759
IdnR 439 0
IHF 439 .06172839506172839506
IlvY 439 0
IscR 439 0
KdgR 439 0
KdpE 439 0
LacI 439 .00696864111498257839
LeuO 439 .01324503311258278145
LexA 439 .00872093023255813953
LldR 439 0
LrhA 439 0
Lrp 439 .07397260273972602739
LsrR 439 0
LysR 439 0
MalI 439 0
MalT 439 0
MarA 439 .02424242424242424242
MarR 439 0
MatA 439 .00341296928327645051
MazE 439 0
MazE_MazF 439 0
McbR 439 0
MelR 439 0
MetJ 439 0
MetR 439 0
MhpR 439 0
Mlc 439 0
MlrA 439 0
MngR 439 0
MntR 439 0
ModE 439 .03426791277258566978
MprA 439 0
MqsA 439 0
MraZ 439 0
MurR 439 0
Nac 439 0
NadR 439 0
NagC 439 .00310559006211180124
NanR 439 .00337837837837837837
NarL 439 .02500000000000000000
NarP 439 .02431610942249240121
NemR 439 0
NfeR 439 0
NhaR 439 .01384083044982698961
NikR 439 0
NimR 439 0
NorR 439 0
NrdR 439 .00340136054421768707
NsrR 439 .00271002710027100271
NtrC 439 0
OmpR 439 .01973684210526315789
OxyR 439 .00920245398773006134
PaaX 439 0
PdeL 439 0
PdhR 439 .00615384615384615384
PepA 439 0
PgrR 439 0
PhoB 439 .02670623145400593471
PhoP 439 .00884955752212389380
PrpR 439 0
PspF 439 .01384083044982698961
PurR 439 .00632911392405063291
PutA 439 0
PuuR 439 0
PyrR 439 0
QseB 439 0
RbsR 439 0
RcdA 439 0
RclR 439 0
RcnR 439 0
RcsAB 439 0
RcsB 439 .01960784313725490196
RcsB_BglJ 439 0
RelB 439 0
RelB_RelE 439 0
RhaR 439 0
RhaS 439 0
Rob 439 .00321543408360128617
RstA 439 0
RtcR 439 0
RutR 439 .00664451827242524916
SdiA 439 .00342465753424657534
SgrR 439 0
SlyA 439 .05555555555555555555
SoxR 439 0
SoxS 439 .00914634146341463414
SrlR 439 .02447552447552447552
StpA 439 0
SutR 439 .00344827586206896551
TdcA 439 .02090592334494773519
TdcR 439 .02090592334494773519
TorR 439 .00675675675675675675
TreR 439 0
TrpR 439 .00675675675675675675
TyrR 439 .00675675675675675675
UhpA 439 0
UidR 439 0
UlaR 439 0
UvrY 439 .00344827586206896551
UxuR 439 0
XapR 439 0
XylR 439 0
YdeO 439 .00655737704918032786
YefM 439 0
YefM_YoeB 439 0
YeiL 439 0
YhaJ 439 0
YiaJ 439 0
YjjQ 439 0
YqhC 439 0
ZntR 439 0
ZraR 439 0
Zur 439 .00343642611683848797
AccB 43 .00148920327624720774
AcrR 43 .00819061801935964259
Ada 43 .00074294205052005943
AdiY 43 .00595681310498883097
AgaR 43 .00445103857566765578
AidB 43 .00074460163812360387
AlaS 43 0
AllR 43 .00074019245003700962
AllS 43 .00223380491437081161
AlsR 43 .00446760982874162323
AppY 43 .00296515937731653076
AraC 43 .00369822485207100591
ArcA 43 .07329105003523608174
ArgP 43 .00369822485207100591
ArgR 43 .01172161172161172161
ArsR 43 .00223380491437081161
AscG 43 .00074239049740163325
AsnC 43 .00074294205052005943
AtoC 43 0
BaeR 43 .00074074074074074074
BasR 43 .00742942050520059435
BetI 43 .00297840655249441548
BirA 43 .00372300819061801935
BluR 43 .00297840655249441548
BolA 43 .00223048327137546468
BtsR 43 .00667160859896219421
CadC 43 .00148809523809523809
CaiF 43 .00744601638123603871
Cbl 43 .00670141474311243484
CdaR 43 .00370919881305637982
CecR 43 .00372300819061801935
ChbR 43 0
ComR 43 .00074460163812360387
CpxR 43 .02763636363636363636
Cra 43 .02819956616052060737
CreB 43 .00372300819061801935
CRP 43 .17155333749220212102
CRP_Sxy 43 .00074460163812360387
CsgD 43 .00957290132547864506
CspA 43 .00148920327624720774
CsqR 43 0
CueR 43 .00371747211895910780
CusR 43 .00296076980014803849
CynR 43 0
CysB 43 .01777777777777777777
CytR 43 .00668151447661469933
Dan 43 .00297840655249441548
DcuR 43 .00743494423791821561
DeoR 43 .00446760982874162323
DgoR 43 0
DhaR 43 .00297840655249441548
DicA 43 .00520833333333333333
DinJ_YafQ 43 .00223380491437081161
DnaA 43 .00518518518518518518
DpiA 43 .00669144981412639405
DsdC 43 .00223380491437081161
EbgR 43 0
EnvR 43 .00148920327624720774
EnvY 43 .00074404761904761904
EvgA 43 .00739644970414201183
ExuR 43 .00148148148148148148
FabR 43 0
FadR 43 .00811808118081180811
FeaR 43 .00074404761904761904
FhlA 43 .01779095626389918458
Fis 43 .07576791808873720136
FlhDC 43 .01207386363636363636
FliZ 43 .01488095238095238095
FNR 43 .10849056603773584905
FucR 43 .00371747211895910780
Fur 43 .04387827317763623496
GadE 43 .01550960118168389955
GadE_RcsB 43 .00670141474311243484
GadW 43 .01116902457185405807
GadX 43 .01924500370096225018
GalR 43 .00445434298440979955
GalS 43 .00445434298440979955
GatR 43 .00446760982874162323
GcvA 43 .00372300819061801935
GlaR 43 0
GlcC 43 .00446428571428571428
GlpR 43 .00296735905044510385
GlrR 43 .00372023809523809523
GntR 43 .00221893491124260355
GutM 43 .00521221146686522710
HcaR 43 0
HdfR 43 .00372300819061801935
HicB 43 .00148920327624720774
HigA 43 .00148920327624720774
HigBA 43 .00148920327624720774
HipAB 43 .00148588410104011887
HipB 43 .00148478099480326651
H_NS 43 .09472934472934472934
HprR 43 .00296076980014803849
HU 43 .00445765230312035661
HyfR 43 .00893521965748324646
HypT 43 .00593471810089020771
IclR 43 0
IdnR 43 .00074128984432913269
IHF 43 .10618846694796061884
IlvY 43 .00148920327624720774
IscR 43 .00072780203784570596
KdgR 43 .00148920327624720774
KdpE 43 .00297840655249441548
LacI 43 0
LeuO 43 .00664697193500738552
LexA 43 .02631578947368421052
LldR 43 0
LrhA 43 .00297619047619047619
Lrp 43 .05612244897959183673
LsrR 43 .00148148148148148148
LysR 43 .00148920327624720774
MalI 43 .00223380491437081161
MalT 43 .00296515937731653076
MarA 43 .02048280907095830285
MarR 43 .00223380491437081161
MatA 43 .00296956198960653303
MazE 43 .00223380491437081161
MazE_MazF 43 .00223380491437081161
McbR 43 .00372023809523809523
MelR 43 .00148809523809523809
MetJ 43 .00369549150036954915
MetR 43 .00074239049740163325
MhpR 43 .00446760982874162323
Mlc 43 .00520059435364041604
MlrA 43 .00669642857142857142
MngR 43 .00074349442379182156
MntR 43 .00148588410104011887
ModE 43 .01982378854625550660
MprA 43 .00446760982874162323
MqsA 43 .00520833333333333333
MraZ 43 .01190476190476190476
MurR 43 0
Nac 43 .00441826215022091310
NadR 43 .00297840655249441548
NagC 43 .01694915254237288135
NanR 43 .00296296296296296296
NarL 43 .03748231966053748231
NarP 43 .00722543352601156069
NemR 43 0
NfeR 43 .00074404761904761904
NhaR 43 .00446428571428571428
NikR 43 0
NimR 43 0
NorR 43 .00223380491437081161
NrdR 43 .00148148148148148148
NsrR 43 .01855817273376159885
NtrC 43 .01604668125455871626
OmpR 43 .01484780994803266518
OxyR 43 .00873362445414847161
PaaX 43 .00967261904761904761
PdeL 43 .00074460163812360387
PdhR 43 .02215657311669128508
PepA 43 .00148809523809523809
PgrR 43 .00222551928783382789
PhoB 43 .02036363636363636363
PhoP 43 .02490842490842490842
PrpR 43 .00297619047619047619
PspF 43 .00521221146686522710
PurR 43 .01102941176470588235
PutA 43 .00074404761904761904
PuuR 43 .00222551928783382789
PyrR 43 0
QseB 43 .00743494423791821561
RbsR 43 .00670141474311243484
RcdA 43 .00519673348181143281
RclR 43 .00223380491437081161
RcnR 43 .00223380491437081161
RcsAB 43 .00517751479289940828
RcsB 43 .01784386617100371747
RcsB_BglJ 43 .00965824665676077265
RelB 43 .00223380491437081161
RelB_RelE 43 .00223380491437081161
RhaR 43 .00148920327624720774
RhaS 43 .00148478099480326651
Rob 43 .01182557280118255728
RstA 43 .00370919881305637982
RtcR 43 .00148920327624720774
RutR 43 .00890207715133531157
SdiA 43 .00371747211895910780
SgrR 43 .00148148148148148148
SlyA 43 .02146558105107327905
SoxR 43 .00222551928783382789
SoxS 43 .01759530791788856304
SrlR 43 .00521221146686522710
StpA 43 .00521221146686522710
SutR 43 .00074239049740163325
TdcA 43 .00521221146686522710
TdcR 43 .00521221146686522710
TorR 43 .00593912397921306607
TreR 43 0
TrpR 43 .00668647845468053491
TyrR 43 .00593912397921306607
UhpA 43 .00074460163812360387
UidR 43 0
UlaR 43 .00446428571428571428
UvrY 43 .00297619047619047619
UxuR 43 .00222386953298739807
XapR 43 0
XylR 43 .00446096654275092936
YdeO 43 .01111934766493699036
YefM 43 0
YefM_YoeB 43 0
YeiL 43 0
YhaJ 43 .00074460163812360387
YiaJ 43 .00669642857142857142
YjjQ 43 .00669642857142857142
YqhC 43 0
ZntR 43 0
ZraR 43 0
Zur 43 .00446760982874162323
AccB 440 0
AcrR 440 0
Ada 440 0
AdiY 440 0
AgaR 440 0
AidB 440 0
AlaS 440 0
AllR 440 0
AllS 440 0
AlsR 440 .04000000000000000000
AppY 440 0
AraC 440 0
ArcA 440 .02702702702702702702
ArgP 440 0
ArgR 440 .00621118012422360248
ArsR 440 0
AscG 440 0
AsnC 440 0
AtoC 440 0
BaeR 440 0
BasR 440 .00735294117647058823
BetI 440 0
BirA 440 0
BluR 440 0
BolA 440 0
BtsR 440 .02205882352941176470
CadC 440 0
CaiF 440 .04687500000000000000
Cbl 440 0
CdaR 440 0
CecR 440 0
ChbR 440 0
ComR 440 .00806451612903225806
CpxR 440 .01570680628272251308
Cra 440 .02525252525252525252
CreB 440 0
CRP 440 .03616352201257861635
CRP_Sxy 440 0
CsgD 440 .02702702702702702702
CspA 440 0
CsqR 440 0
CueR 440 0
CusR 440 0
CynR 440 0
CysB 440 .00649350649350649350
CytR 440 0
Dan 440 0
DcuR 440 .03030303030303030303
DeoR 440 0
DgoR 440 0
DhaR 440 0
DicA 440 0
DinJ_YafQ 440 0
DnaA 440 0
DpiA 440 0
DsdC 440 0
EbgR 440 0
EnvR 440 0
EnvY 440 0
EvgA 440 .02142857142857142857
ExuR 440 0
FabR 440 0
FadR 440 0
FeaR 440 0
FhlA 440 0
Fis 440 .01133144475920679886
FlhDC 440 .00487804878048780487
FliZ 440 .02112676056338028169
FNR 440 .04668304668304668304
FucR 440 0
Fur 440 .07112970711297071129
GadE 440 0
GadE_RcsB 440 0
GadW 440 0
GadX 440 0
GalR 440 0
GalS 440 0
GatR 440 0
GcvA 440 0
GlaR 440 0
GlcC 440 0
GlpR 440 0
GlrR 440 0
GntR 440 0
GutM 440 .05645161290322580645
HcaR 440 0
HdfR 440 0
HicB 440 0
HigA 440 0
HigBA 440 0
HipAB 440 0
HipB 440 0
H_NS 440 .14388489208633093525
HprR 440 0
HU 440 0
HyfR 440 0
HypT 440 0
IclR 440 0
IdnR 440 0
IHF 440 .02312138728323699421
IlvY 440 0
IscR 440 0
KdgR 440 0
KdpE 440 0
LacI 440 0
LeuO 440 .04347826086956521739
LexA 440 0
LldR 440 0
LrhA 440 .00781250000000000000
Lrp 440 .03139013452914798206
LsrR 440 0
LysR 440 0
MalI 440 0
MalT 440 0
MarA 440 .00571428571428571428
MarR 440 0
MatA 440 .00763358778625954198
MazE 440 0
MazE_MazF 440 0
McbR 440 0
MelR 440 0
MetJ 440 0
MetR 440 0
MhpR 440 0
Mlc 440 0
MlrA 440 0
MngR 440 0
MntR 440 0
ModE 440 0
MprA 440 0
MqsA 440 0
MraZ 440 0
MurR 440 0
Nac 440 .01398601398601398601
NadR 440 0
NagC 440 .00625000000000000000
NanR 440 0
NarL 440 .03333333333333333333
NarP 440 .02339181286549707602
NemR 440 0
NfeR 440 0
NhaR 440 .03149606299212598425
NikR 440 0
NimR 440 0
NorR 440 0
NrdR 440 0
NsrR 440 .01960784313725490196
NtrC 440 0
OmpR 440 .02777777777777777777
OxyR 440 .01829268292682926829
PaaX 440 0
PdeL 440 0
PdhR 440 0
PepA 440 0
PgrR 440 0
PhoB 440 0
PhoP 440 .01123595505617977528
PrpR 440 .03200000000000000000
PspF 440 0
PurR 440 .01298701298701298701
PutA 440 0
PuuR 440 0
PyrR 440 0
QseB 440 .05426356589147286821
RbsR 440 0
RcdA 440 0
RclR 440 0
RcnR 440 0
RcsAB 440 0
RcsB 440 .01351351351351351351
RcsB_BglJ 440 .00719424460431654676
RelB 440 0
RelB_RelE 440 0
RhaR 440 0
RhaS 440 0
Rob 440 0
RstA 440 0
RtcR 440 0
RutR 440 0
SdiA 440 0
SgrR 440 0
SlyA 440 .08783783783783783783
SoxR 440 0
SoxS 440 .00595238095238095238
SrlR 440 .05645161290322580645
StpA 440 .00769230769230769230
SutR 440 .00781250000000000000
TdcA 440 0
TdcR 440 0
TorR 440 0
TreR 440 0
TrpR 440 0
TyrR 440 0
UhpA 440 0
UidR 440 0
UlaR 440 0
UvrY 440 .01574803149606299212
UxuR 440 0
XapR 440 0
XylR 440 0
YdeO 440 0
YefM 440 0
YefM_YoeB 440 0
YeiL 440 0
YhaJ 440 0
YiaJ 440 0
YjjQ 440 .02290076335877862595
YqhC 440 0
ZntR 440 0
ZraR 440 0
Zur 440 0
AccB 441 0
AcrR 441 .00123001230012300123
Ada 441 .00248447204968944099
AdiY 441 .00247218788627935723
AgaR 441 .00493827160493827160
AidB 441 0
AlaS 441 0
AllR 441 .00123304562268803945
AllS 441 0
AlsR 441 .00621890547263681592
AppY 441 0
AraC 441 0
ArcA 441 .08259911894273127753
ArgP 441 .00864197530864197530
ArgR 441 .00238379022646007151
ArsR 441 0
AscG 441 0
AsnC 441 0
AtoC 441 0
BaeR 441 0
BasR 441 .00990099009900990099
BetI 441 0
BirA 441 0
BluR 441 .00498132004981320049
BolA 441 .00248138957816377171
BtsR 441 .01237623762376237623
CadC 441 .00124223602484472049
CaiF 441 .00743494423791821561
Cbl 441 .00619578686493184634
CdaR 441 .01119402985074626865
CecR 441 0
ChbR 441 0
ComR 441 .00124533001245330012
CpxR 441 .02105263157894736842
Cra 441 .02439024390243902439
CreB 441 0
CRP 441 .14554794520547945205
CRP_Sxy 441 0
CsgD 441 .01094890510948905109
CspA 441 0
CsqR 441 0
CueR 441 .00247524752475247524
CusR 441 0
CynR 441 0
CysB 441 .01955990220048899755
CytR 441 .00369003690036900369
Dan 441 .00498132004981320049
DcuR 441 .00741656365883807169
DeoR 441 .00372208436724565756
DgoR 441 0
DhaR 441 .00124069478908188585
DicA 441 .00371287128712871287
DinJ_YafQ 441 0
DnaA 441 .00988875154511742892
DpiA 441 .01118012422360248447
DsdC 441 0
EbgR 441 0
EnvR 441 0
EnvY 441 .00124378109452736318
EvgA 441 .00611995104039167686
ExuR 441 0
FabR 441 0
FadR 441 .00609013398294762484
FeaR 441 0
FhlA 441 .01215066828675577156
Fis 441 .05930470347648261758
FlhDC 441 .03026775320139697322
FliZ 441 .00856793145654834761
FNR 441 .10389610389610389610
FucR 441 .00371747211895910780
Fur 441 .05530474040632054176
GadE 441 .00481347773766546329
GadE_RcsB 441 .00619578686493184634
GadW 441 .00491400491400491400
GadX 441 .01086956521739130434
GalR 441 .00246609124537607891
GalS 441 .00246609124537607891
GatR 441 .00747198007471980074
GcvA 441 .00372670807453416149
GlaR 441 0
GlcC 441 .00247524752475247524
GlpR 441 .00246913580246913580
GlrR 441 .00621890547263681592
GntR 441 .00369458128078817733
GutM 441 .00871731008717310087
HcaR 441 .00747198007471980074
HdfR 441 0
HicB 441 0
HigA 441 0
HigBA 441 0
HipAB 441 .00372670807453416149
HipB 441 .00372208436724565756
H_NS 441 .11521252796420581655
HprR 441 0
HU 441 .00370828182941903584
HyfR 441 0
HypT 441 .00492610837438423645
IclR 441 .00373134328358208955
IdnR 441 .00247524752475247524
IHF 441 .11796536796536796536
IlvY 441 0
IscR 441 .00845410628019323671
KdgR 441 0
KdpE 441 0
LacI 441 .00248756218905472636
LeuO 441 .01982651796778190830
LexA 441 .00816802800466744457
LldR 441 0
LrhA 441 .00248138957816377171
Lrp 441 .04844290657439446366
LsrR 441 0
LysR 441 .00249066002490660024
MalI 441 0
MalT 441 0
MarA 441 .01785714285714285714
MarR 441 0
MatA 441 .00247218788627935723
MazE 441 .00248756218905472636
MazE_MazF 441 .00248756218905472636
McbR 441 .00372208436724565756
MelR 441 0
MetJ 441 .00738916256157635467
MetR 441 .00497512437810945273
MhpR 441 0
Mlc 441 .00618811881188118811
MlrA 441 .00618811881188118811
MngR 441 0
MntR 441 .00372670807453416149
ModE 441 .04171779141104294478
MprA 441 .00123762376237623762
MqsA 441 .00495662949194547707
MraZ 441 0
MurR 441 0
Nac 441 .00487804878048780487
NadR 441 .00124069478908188585
NagC 441 .01083032490974729241
NanR 441 .00369913686806411837
NarL 441 .07291666666666666666
NarP 441 .03640776699029126213
NemR 441 0
NfeR 441 0
NhaR 441 .00746268656716417910
NikR 441 0
NimR 441 0
NorR 441 .00373599003735990037
NrdR 441 .00123304562268803945
NsrR 441 .02780996523754345307
NtrC 441 .02647412755716004813
OmpR 441 .01847290640394088669
OxyR 441 .01075268817204301075
PaaX 441 .01364764267990074441
PdeL 441 .00124533001245330012
PdhR 441 .00715990453460620525
PepA 441 0
PgrR 441 0
PhoB 441 .01768867924528301886
PhoP 441 .01897983392645314353
PrpR 441 .00497512437810945273
PspF 441 .00746268656716417910
PurR 441 .00845410628019323671
PutA 441 .00124378109452736318
PuuR 441 .00996264009962640099
PyrR 441 0
QseB 441 .01116625310173697270
RbsR 441 0
RcdA 441 .00493827160493827160
RclR 441 0
RcnR 441 0
RcsAB 441 .00490797546012269938
RcsB 441 .01468788249694002447
RcsB_BglJ 441 .01361386138613861386
RelB 441 0
RelB_RelE 441 0
RhaR 441 0
RhaS 441 0
Rob 441 .00484848484848484848
RstA 441 .00618811881188118811
RtcR 441 .00249066002490660024
RutR 441 .00244498777506112469
SdiA 441 .00123609394313967861
SgrR 441 .00123304562268803945
SlyA 441 .03703703703703703703
SoxR 441 .00123456790123456790
SoxS 441 .00832342449464922711
SrlR 441 .00871731008717310087
StpA 441 .00621118012422360248
SutR 441 .00123915737298636926
TdcA 441 .00746268656716417910
TdcR 441 .00746268656716417910
TorR 441 .00122850122850122850
TreR 441 .00249066002490660024
TrpR 441 .00493218249075215782
TyrR 441 .00741656365883807169
UhpA 441 0
UidR 441 0
UlaR 441 0
UvrY 441 .00248138957816377171
UxuR 441 0
XapR 441 0
XylR 441 .00123456790123456790
YdeO 441 .00487804878048780487
YefM 441 .00249066002490660024
YefM_YoeB 441 .00249066002490660024
YeiL 441 0
YhaJ 441 .00124533001245330012
YiaJ 441 .01119402985074626865
YjjQ 441 .00494437577255871446
YqhC 441 0
ZntR 441 0
ZraR 441 0
Zur 441 0
AccB 442 0
AcrR 442 0
Ada 442 0
AdiY 442 .00884955752212389380
AgaR 442 0
AidB 442 0
AlaS 442 0
AllR 442 .00292397660818713450
AllS 442 0
AlsR 442 .01492537313432835820
AppY 442 0
AraC 442 0
ArcA 442 .05979381443298969072
ArgP 442 .00288184438040345821
ArgR 442 .00540540540540540540
ArsR 442 0
AscG 442 0
AsnC 442 0
AtoC 442 0
BaeR 442 0
BasR 442 .00579710144927536231
BetI 442 0
BirA 442 0
BluR 442 0
BolA 442 .00593471810089020771
BtsR 442 .00287356321839080459
CadC 442 .00297619047619047619
CaiF 442 .00879765395894428152
Cbl 442 .01479289940828402366
CdaR 442 .01176470588235294117
CecR 442 0
ChbR 442 0
ComR 442 .00299401197604790419
CpxR 442 .00248138957816377171
Cra 442 .01975308641975308641
CreB 442 0
CRP 442 .06756756756756756756
CRP_Sxy 442 0
CsgD 442 .00555555555555555555
CspA 442 0
CsqR 442 0
CueR 442 0
CusR 442 0
CynR 442 0
CysB 442 .03399433427762039660
CytR 442 .00872093023255813953
Dan 442 0
DcuR 442 .00581395348837209302
DeoR 442 .00890207715133531157
DgoR 442 0
DhaR 442 .00296735905044510385
DicA 442 0
DinJ_YafQ 442 .00597014925373134328
DnaA 442 0
DpiA 442 .02678571428571428571
DsdC 442 0
EbgR 442 0
EnvR 442 0
EnvY 442 0
EvgA 442 .00284090909090909090
ExuR 442 0
FabR 442 0
FadR 442 .00280898876404494382
FeaR 442 0
FhlA 442 .00275482093663911845
Fis 442 .06578947368421052631
FlhDC 442 .06122448979591836734
FliZ 442 .00282485875706214689
FNR 442 .08904109589041095890
FucR 442 .00294117647058823529
Fur 442 .02869757174392935982
GadE 442 .00826446280991735537
GadE_RcsB 442 .01179941002949852507
GadW 442 .01159420289855072463
GadX 442 .01377410468319559228
GalR 442 0
GalS 442 0
GatR 442 0
GcvA 442 .00295857988165680473
GlaR 442 0
GlcC 442 .00589970501474926253
GlpR 442 0
GlrR 442 0
GntR 442 0
GutM 442 0
HcaR 442 0
HdfR 442 0
HicB 442 0
HigA 442 0
HigBA 442 0
HipAB 442 0
HipB 442 0
H_NS 442 .10691823899371069182
HprR 442 0
HU 442 0
HyfR 442 0
HypT 442 .00289017341040462427
IclR 442 .00895522388059701492
IdnR 442 0
IHF 442 .08670520231213872832
IlvY 442 0
IscR 442 .01949860724233983286
KdgR 442 0
KdpE 442 0
LacI 442 .00597014925373134328
LeuO 442 .02906976744186046511
LexA 442 .00765306122448979591
LldR 442 0
LrhA 442 .00295857988165680473
Lrp 442 .04761904761904761904
LsrR 442 0
LysR 442 0
MalI 442 0
MalT 442 0
MarA 442 .01047120418848167539
MarR 442 0
MatA 442 0
MazE 442 0
MazE_MazF 442 0
McbR 442 0
MelR 442 0
MetJ 442 0
MetR 442 0
MhpR 442 0
Mlc 442 0
MlrA 442 0
MngR 442 0
MntR 442 0
ModE 442 .04972375690607734806
MprA 442 .00294985250737463126
MqsA 442 0
MraZ 442 0
MurR 442 0
Nac 442 0
NadR 442 0
NagC 442 .00815217391304347826
NanR 442 .00290697674418604651
NarL 442 .06264501160092807424
NarP 442 .04054054054054054054
NemR 442 0
NfeR 442 0
NhaR 442 0
NikR 442 0
NimR 442 0
NorR 442 0
NrdR 442 .00292397660818713450
NsrR 442 .00480769230769230769
NtrC 442 0
OmpR 442 .00845070422535211267
OxyR 442 .00533333333333333333
PaaX 442 0
PdeL 442 0
PdhR 442 .00536193029490616621
PepA 442 .00597014925373134328
PgrR 442 0
PhoB 442 .02337662337662337662
PhoP 442 .01562500000000000000
PrpR 442 .01194029850746268656
PspF 442 .01186943620178041543
PurR 442 .01104972375690607734
PutA 442 0
PuuR 442 0
PyrR 442 0
QseB 442 0
RbsR 442 0
RcdA 442 0
RclR 442 0
RcnR 442 0
RcsAB 442 0
RcsB 442 .01408450704225352112
RcsB_BglJ 442 .00286532951289398280
RelB 442 0
RelB_RelE 442 0
RhaR 442 0
RhaS 442 0
Rob 442 .00278551532033426183
RstA 442 0
RtcR 442 .00598802395209580838
RutR 442 .01152737752161383285
SdiA 442 .00294117647058823529
SgrR 442 0
SlyA 442 .05099150141643059490
SoxR 442 0
SoxS 442 .00530503978779840848
SrlR 442 0
StpA 442 .00294117647058823529
SutR 442 0
TdcA 442 .01791044776119402985
TdcR 442 .01791044776119402985
TorR 442 .00581395348837209302
TreR 442 0
TrpR 442 .00581395348837209302
TyrR 442 .00581395348837209302
UhpA 442 0
UidR 442 0
UlaR 442 0
UvrY 442 0
UxuR 442 0
XapR 442 0
XylR 442 0
YdeO 442 .00566572237960339943
YefM 442 0
YefM_YoeB 442 0
YeiL 442 0
YhaJ 442 0
YiaJ 442 0
YjjQ 442 0
YqhC 442 0
ZntR 442 0
ZraR 442 0
Zur 442 0
AccB 443 0
AcrR 443 0
Ada 443 0
AdiY 443 .01209677419354838709
AgaR 443 0
AidB 443 0
AlaS 443 0
AllR 443 0
AllS 443 0
AlsR 443 .02049180327868852459
AppY 443 0
AraC 443 0
ArcA 443 .07908163265306122448
ArgP 443 .00390625000000000000
ArgR 443 0
ArsR 443 0
AscG 443 0
AsnC 443 0
AtoC 443 0
BaeR 443 0
BasR 443 .00787401574803149606
BetI 443 0
BirA 443 0
BluR 443 0
BolA 443 0
BtsR 443 .01176470588235294117
CadC 443 0
CaiF 443 .02429149797570850202
Cbl 443 .02024291497975708502
CdaR 443 .02016129032258064516
CecR 443 0
ChbR 443 0
ComR 443 .00411522633744855967
CpxR 443 .03300330033003300330
Cra 443 .01898734177215189873
CreB 443 0
CRP 443 .08055555555555555555
CRP_Sxy 443 0
CsgD 443 .01879699248120300751
CspA 443 0
CsqR 443 0
CueR 443 0
CusR 443 0
CynR 443 0
CysB 443 .04580152671755725190
CytR 443 .00392156862745098039
Dan 443 0
DcuR 443 .01593625498007968127
DeoR 443 .00403225806451612903
DgoR 443 0
DhaR 443 0
DicA 443 0
DinJ_YafQ 443 .00819672131147540983
DnaA 443 0
DpiA 443 .03673469387755102040
DsdC 443 0
EbgR 443 0
EnvR 443 0
EnvY 443 0
EvgA 443 .01550387596899224806
ExuR 443 0
FabR 443 0
FadR 443 .01915708812260536398
FeaR 443 0
FhlA 443 0
Fis 443 .05077262693156732891
FlhDC 443 .03503184713375796178
FliZ 443 .01149425287356321839
FNR 443 .10547667342799188640
FucR 443 0
Fur 443 .07449856733524355300
GadE 443 .00364963503649635036
GadE_RcsB 443 .00800000000000000000
GadW 443 .00781250000000000000
GadX 443 .00727272727272727272
GalR 443 0
GalS 443 0
GatR 443 0
GcvA 443 0
GlaR 443 0
GlcC 443 0
GlpR 443 0
GlrR 443 .02049180327868852459
GntR 443 0
GutM 443 0
HcaR 443 0
HdfR 443 0
HicB 443 0
HigA 443 0
HigBA 443 0
HipAB 443 0
HipB 443 0
H_NS 443 .15000000000000000000
HprR 443 0
HU 443 .00398406374501992031
HyfR 443 0
HypT 443 0
IclR 443 .01229508196721311475
IdnR 443 0
IHF 443 .11032863849765258215
IlvY 443 0
IscR 443 .02611940298507462686
KdgR 443 0
KdpE 443 0
LacI 443 0
LeuO 443 .02334630350194552529
LexA 443 .00662251655629139072
LldR 443 0
LrhA 443 .00813008130081300813
Lrp 443 .07384615384615384615
LsrR 443 0
LysR 443 0
MalI 443 0
MalT 443 0
MarA 443 .00340136054421768707
MarR 443 0
MatA 443 .00400000000000000000
MazE 443 0
MazE_MazF 443 0
McbR 443 0
MelR 443 0
MetJ 443 0
MetR 443 .00404858299595141700
MhpR 443 0
Mlc 443 .00396825396825396825
MlrA 443 0
MngR 443 0
MntR 443 0
ModE 443 .02482269503546099290
MprA 443 .00403225806451612903
MqsA 443 0
MraZ 443 0
MurR 443 0
Nac 443 .01149425287356321839
NadR 443 .00406504065040650406
NagC 443 .01083032490974729241
NanR 443 .00395256916996047430
NarL 443 .07309941520467836257
NarP 443 .04626334519572953736
NemR 443 0
NfeR 443 0
NhaR 443 0
NikR 443 0
NimR 443 0
NorR 443 .01234567901234567901
NrdR 443 0
NsrR 443 .02187500000000000000
NtrC 443 .03900709219858156028
OmpR 443 .01136363636363636363
OxyR 443 .01060070671378091872
PaaX 443 .04471544715447154471
PdeL 443 .00411522633744855967
PdhR 443 0
PepA 443 0
PgrR 443 0
PhoB 443 .00664451827242524916
PhoP 443 .02047781569965870307
PrpR 443 0
PspF 443 0
PurR 443 .00732600732600732600
PutA 443 0
PuuR 443 0
PyrR 443 0
QseB 443 0
RbsR 443 0
RcdA 443 .00395256916996047430
RclR 443 0
RcnR 443 0
RcsAB 443 0
RcsB 443 .03461538461538461538
RcsB_BglJ 443 .00778210116731517509
RelB 443 0
RelB_RelE 443 0
RhaR 443 0
RhaS 443 0
Rob 443 0
RstA 443 0
RtcR 443 0
RutR 443 .00386100386100386100
SdiA 443 0
SgrR 443 0
SlyA 443 .09803921568627450980
SoxR 443 0
SoxS 443 .00348432055749128919
SrlR 443 0
StpA 443 .00401606425702811244
SutR 443 .00404858299595141700
TdcA 443 0
TdcR 443 0
TorR 443 .00790513833992094861
TreR 443 0
TrpR 443 .00393700787401574803
TyrR 443 .00393700787401574803
UhpA 443 0
UidR 443 0
UlaR 443 0
UvrY 443 .00404858299595141700
UxuR 443 0
XapR 443 0
XylR 443 0
YdeO 443 0
YefM 443 .00823045267489711934
YefM_YoeB 443 .00823045267489711934
YeiL 443 0
YhaJ 443 0
YiaJ 443 0
YjjQ 443 0
YqhC 443 0
ZntR 443 0
ZraR 443 0
Zur 443 0
AccB 444 0
AcrR 444 0
Ada 444 0
AdiY 444 .01089918256130790190
AgaR 444 0
AidB 444 0
AlaS 444 0
AllR 444 .00269541778975741239
AllS 444 0
AlsR 444 .01373626373626373626
AppY 444 0
AraC 444 0
ArcA 444 .05029013539651837524
ArgP 444 .00265957446808510638
ArgR 444 0
ArsR 444 0
AscG 444 0
AsnC 444 0
AtoC 444 0
BaeR 444 0
BasR 444 .01075268817204301075
BetI 444 0
BirA 444 0
BluR 444 .01101928374655647382
BolA 444 .00546448087431693989
BtsR 444 .00265251989389920424
CadC 444 .00273972602739726027
CaiF 444 .01634877384196185286
Cbl 444 .01362397820163487738
CdaR 444 .01084010840108401084
CecR 444 0
ChbR 444 0
ComR 444 0
CpxR 444 .01882352941176470588
Cra 444 .02078521939953810623
CreB 444 0
CRP 444 .08585247883917775090
CRP_Sxy 444 0
CsgD 444 .00256410256410256410
CspA 444 0
CsqR 444 0
CueR 444 0
CusR 444 0
CynR 444 0
CysB 444 .01546391752577319587
CytR 444 .00804289544235924932
Dan 444 0
DcuR 444 .01078167115902964959
DeoR 444 .00819672131147540983
DgoR 444 0
DhaR 444 .00273224043715846994
DicA 444 0
DinJ_YafQ 444 .00549450549450549450
DnaA 444 0
DpiA 444 .00268096514745308310
DsdC 444 0
EbgR 444 0
EnvR 444 0
EnvY 444 0
EvgA 444 .00262467191601049868
ExuR 444 0
FabR 444 0
FadR 444 .01047120418848167539
FeaR 444 0
FhlA 444 .00255102040816326530
Fis 444 .07581227436823104693
FlhDC 444 .05700712589073634204
FliZ 444 .00787401574803149606
FNR 444 .09195402298850574712
FucR 444 .00817438692098092643
Fur 444 .03340292275574112734
GadE 444 .01542416452442159383
GadE_RcsB 444 .00813008130081300813
GadW 444 .01069518716577540106
GadX 444 .01534526854219948849
GalR 444 0
GalS 444 0
GatR 444 0
GcvA 444 .00272479564032697547
GlaR 444 0
GlcC 444 .00543478260869565217
GlpR 444 0
GlrR 444 .01373626373626373626
GntR 444 .00267379679144385026
GutM 444 .01928374655647382920
HcaR 444 0
HdfR 444 0
HicB 444 0
HigA 444 0
HigBA 444 0
HipAB 444 0
HipB 444 0
H_NS 444 .13441955193482688391
HprR 444 0
HU 444 .00269541778975741239
HyfR 444 0
HypT 444 .00266666666666666666
IclR 444 .00824175824175824175
IdnR 444 0
IHF 444 .09611829944547134935
IlvY 444 0
IscR 444 .01804123711340206185
KdgR 444 0
KdpE 444 0
LacI 444 .00549450549450549450
LeuO 444 .02680965147453083109
LexA 444 .00712589073634204275
LldR 444 0
LrhA 444 .00546448087431693989
Lrp 444 .06833712984054669703
LsrR 444 0
LysR 444 0
MalI 444 0
MalT 444 0
MarA 444 .01965601965601965601
MarR 444 0
MatA 444 0
MazE 444 0
MazE_MazF 444 0
McbR 444 0
MelR 444 0
MetJ 444 0
MetR 444 0
MhpR 444 0
Mlc 444 .01084010840108401084
MlrA 444 0
MngR 444 0
MntR 444 0
ModE 444 .04603580562659846547
MprA 444 0
MqsA 444 0
MraZ 444 0
MurR 444 0
Nac 444 .01052631578947368421
NadR 444 .00273224043715846994
NagC 444 .01522842639593908629
NanR 444 .00808625336927223719
NarL 444 .05411255411255411255
NarP 444 .04282115869017632241
NemR 444 0
NfeR 444 0
NhaR 444 .00543478260869565217
NikR 444 0
NimR 444 0
NorR 444 .00826446280991735537
NrdR 444 .00269541778975741239
NsrR 444 .00449438202247191011
NtrC 444 .01225490196078431372
OmpR 444 .00259067357512953367
OxyR 444 .00744416873449131513
PaaX 444 0
PdeL 444 .00275482093663911845
PdhR 444 .00497512437810945273
PepA 444 0
PgrR 444 0
PhoB 444 .01682692307692307692
PhoP 444 .01207729468599033816
PrpR 444 0
PspF 444 .01092896174863387978
PurR 444 .01023017902813299232
PutA 444 .00274725274725274725
PuuR 444 0
PyrR 444 0
QseB 444 .00536193029490616621
RbsR 444 0
RcdA 444 0
RclR 444 0
RcnR 444 0
RcsAB 444 0
RcsB 444 .02910052910052910052
RcsB_BglJ 444 .00264550264550264550
RelB 444 0
RelB_RelE 444 0
RhaR 444 0
RhaS 444 0
Rob 444 .00257731958762886597
RstA 444 0
RtcR 444 .00550964187327823691
RutR 444 .00529100529100529100
SdiA 444 .00271002710027100271
SgrR 444 0
SlyA 444 .04712041884816753926
SoxR 444 0
SoxS 444 .00740740740740740740
SrlR 444 .01928374655647382920
StpA 444 .00271002710027100271
SutR 444 0
TdcA 444 .01648351648351648351
TdcR 444 .01648351648351648351
TorR 444 .00267379679144385026
TreR 444 0
TrpR 444 .01078167115902964959
TyrR 444 .01351351351351351351
UhpA 444 0
UidR 444 0
UlaR 444 0
UvrY 444 0
UxuR 444 0
XapR 444 0
XylR 444 0
YdeO 444 .00523560209424083769
YefM 444 .00550964187327823691
YefM_YoeB 444 .00550964187327823691
YeiL 444 0
YhaJ 444 0
YiaJ 444 0
YjjQ 444 0
YqhC 444 0
ZntR 444 0
ZraR 444 0
Zur 444 .00271739130434782608
AccB 445 0
AcrR 445 0
Ada 445 0
AdiY 445 .00687285223367697594
AgaR 445 0
AidB 445 0
AlaS 445 0
AllR 445 .00341296928327645051
AllS 445 0
AlsR 445 .01748251748251748251
AppY 445 0
AraC 445 0
ArcA 445 .04966139954853273137
ArgP 445 0
ArgR 445 0
ArsR 445 0
AscG 445 0
AsnC 445 0
AtoC 445 0
BaeR 445 0
BasR 445 .00675675675675675675
BetI 445 0
BirA 445 0
BluR 445 .01403508771929824561
BolA 445 .00694444444444444444
BtsR 445 .00334448160535117056
CadC 445 .00348432055749128919
CaiF 445 .02076124567474048442
Cbl 445 0
CdaR 445 .01374570446735395189
CecR 445 0
ChbR 445 0
ComR 445 0
CpxR 445 .00566572237960339943
Cra 445 .01960784313725490196
CreB 445 0
CRP 445 .06080206985769728331
CRP_Sxy 445 0
CsgD 445 .00320512820512820512
CspA 445 0
CsqR 445 0
CueR 445 0
CusR 445 0
CynR 445 0
CysB 445 .00317460317460317460
CytR 445 .01016949152542372881
Dan 445 0
DcuR 445 .00677966101694915254
DeoR 445 .01041666666666666666
DgoR 445 0
DhaR 445 .00347222222222222222
DicA 445 0
DinJ_YafQ 445 .00699300699300699300
DnaA 445 0
DpiA 445 .00338983050847457627
DsdC 445 0
EbgR 445 0
EnvR 445 0
EnvY 445 0
EvgA 445 .00330033003300330033
ExuR 445 0
FabR 445 0
FadR 445 .00653594771241830065
FeaR 445 0
FhlA 445 .00318471337579617834
Fis 445 .08141962421711899791
FlhDC 445 .04857142857142857142
FliZ 445 .00327868852459016393
FNR 445 .05765765765765765765
FucR 445 .00343642611683848797
Fur 445 .02962962962962962962
GadE 445 .01277955271565495207
GadE_RcsB 445 .01030927835051546391
GadW 445 .00671140939597315436
GadX 445 .01269841269841269841
GalR 445 0
GalS 445 0
GatR 445 0
GcvA 445 .00346020761245674740
GlaR 445 0
GlcC 445 .00689655172413793103
GlpR 445 0
GlrR 445 0
GntR 445 .00337837837837837837
GutM 445 0
HcaR 445 0
HdfR 445 0
HicB 445 0
HigA 445 0
HigBA 445 0
HipAB 445 0
HipB 445 0
H_NS 445 .12441314553990610328
HprR 445 0
HU 445 0
HyfR 445 0
HypT 445 .00336700336700336700
IclR 445 .01048951048951048951
IdnR 445 0
IHF 445 .07515657620041753653
IlvY 445 0
IscR 445 0
KdgR 445 0
KdpE 445 0
LacI 445 .00699300699300699300
LeuO 445 .03389830508474576271
LexA 445 .00874635568513119533
LldR 445 0
LrhA 445 .00346020761245674740
Lrp 445 .07417582417582417582
LsrR 445 0
LysR 445 0
MalI 445 0
MalT 445 0
MarA 445 .02431610942249240121
MarR 445 0
MatA 445 0
MazE 445 0
MazE_MazF 445 0
McbR 445 0
MelR 445 0
MetJ 445 0
MetR 445 0
MhpR 445 0
Mlc 445 .01027397260273972602
MlrA 445 0
MngR 445 0
MntR 445 0
ModE 445 .03437500000000000000
MprA 445 0
MqsA 445 0
MraZ 445 0
MurR 445 0
Nac 445 .00657894736842105263
NadR 445 0
NagC 445 .01898734177215189873
NanR 445 .00338983050847457627
NarL 445 .03544303797468354430
NarP 445 .02439024390243902439
NemR 445 0
NfeR 445 0
NhaR 445 0
NikR 445 0
NimR 445 0
NorR 445 0
NrdR 445 .00341296928327645051
NsrR 445 .00271739130434782608
NtrC 445 0
OmpR 445 .00324675324675324675
OxyR 445 .00613496932515337423
PaaX 445 0
PdeL 445 0
PdhR 445 .00617283950617283950
PepA 445 0
PgrR 445 0
PhoB 445 .02071005917159763313
PhoP 445 .01488095238095238095
PrpR 445 0
PspF 445 .01388888888888888888
PurR 445 .01277955271565495207
PutA 445 0
PuuR 445 0
PyrR 445 0
QseB 445 0
RbsR 445 0
RcdA 445 0
RclR 445 0
RcnR 445 0
RcsAB 445 0
RcsB 445 .01302931596091205211
RcsB_BglJ 445 .00333333333333333333
RelB 445 0
RelB_RelE 445 0
RhaR 445 0
RhaS 445 0
Rob 445 .00322580645161290322
RstA 445 0
RtcR 445 .00701754385964912280
RutR 445 .00666666666666666666
SdiA 445 .00343642611683848797
SgrR 445 0
SlyA 445 .05921052631578947368
SoxR 445 0
SoxS 445 .00609756097560975609
SrlR 445 0
StpA 445 .00343642611683848797
SutR 445 0
TdcA 445 .02097902097902097902
TdcR 445 .02097902097902097902
TorR 445 .00337837837837837837
TreR 445 0
TrpR 445 .00677966101694915254
TyrR 445 .00677966101694915254
UhpA 445 0
UidR 445 0
UlaR 445 0
UvrY 445 0
UxuR 445 0
XapR 445 0
XylR 445 0
YdeO 445 .00657894736842105263
YefM 445 0
YefM_YoeB 445 0
YeiL 445 0
YhaJ 445 0
YiaJ 445 0
YjjQ 445 0
YqhC 445 0
ZntR 445 0
ZraR 445 0
Zur 445 0
AccB 446 0
AcrR 446 0
Ada 446 0
AdiY 446 .01680672268907563025
AgaR 446 0
AidB 446 0
AlaS 446 0
AllR 446 0
AllS 446 0
AlsR 446 0
AppY 446 0
AraC 446 0
ArcA 446 .08921933085501858736
ArgP 446 0
ArgR 446 .00666666666666666666
ArsR 446 0
AscG 446 0
AsnC 446 0
AtoC 446 0
BaeR 446 0
BasR 446 .00800000000000000000
BetI 446 0
BirA 446 0
BluR 446 0
BolA 446 0
BtsR 446 0
CadC 446 0
CaiF 446 .05128205128205128205
Cbl 446 0
CdaR 446 0
CecR 446 0
ChbR 446 0
ComR 446 .00884955752212389380
CpxR 446 0
Cra 446 .03783783783783783783
CreB 446 0
CRP 446 .06229508196721311475
CRP_Sxy 446 0
CsgD 446 0
CspA 446 0
CsqR 446 0
CueR 446 0
CusR 446 0
CynR 446 0
CysB 446 .00699300699300699300
CytR 446 0
Dan 446 0
DcuR 446 .01626016260162601626
DeoR 446 0
DgoR 446 0
DhaR 446 0
DicA 446 0
DinJ_YafQ 446 0
DnaA 446 0
DpiA 446 .06896551724137931034
DsdC 446 0
EbgR 446 0
EnvR 446 0
EnvY 446 0
EvgA 446 0
ExuR 446 0
FabR 446 0
FadR 446 0
FeaR 446 0
FhlA 446 0
Fis 446 .02366863905325443786
FlhDC 446 0
FliZ 446 0
FNR 446 .05329949238578680203
FucR 446 0
Fur 446 .05150214592274678111
GadE 446 .00694444444444444444
GadE_RcsB 446 .01666666666666666666
GadW 446 .01587301587301587301
GadX 446 .01379310344827586206
GalR 446 0
GalS 446 0
GatR 446 0
GcvA 446 0
GlaR 446 0
GlcC 446 0
GlpR 446 0
GlrR 446 0
GntR 446 0
GutM 446 .06194690265486725663
HcaR 446 0
HdfR 446 0
HicB 446 0
HigA 446 0
HigBA 446 0
HipAB 446 0
HipB 446 0
H_NS 446 .14981273408239700374
HprR 446 0
HU 446 0
HyfR 446 0
HypT 446 0
IclR 446 .02631578947368421052
IdnR 446 0
IHF 446 .06521739130434782608
IlvY 446 0
IscR 446 0
KdgR 446 0
KdpE 446 0
LacI 446 0
LeuO 446 .04724409448818897637
LexA 446 0
LldR 446 0
LrhA 446 .00854700854700854700
Lrp 446 .07881773399014778325
LsrR 446 0
LysR 446 0
MalI 446 0
MalT 446 0
MarA 446 0
MarR 446 0
MatA 446 0
MazE 446 0
MazE_MazF 446 0
McbR 446 0
MelR 446 0
MetJ 446 0
MetR 446 0
MhpR 446 0
Mlc 446 0
MlrA 446 0
MngR 446 0
MntR 446 0
ModE 446 0
MprA 446 0
MqsA 446 0
MraZ 446 0
MurR 446 0
Nac 446 0
NadR 446 0
NagC 446 .01351351351351351351
NanR 446 0
NarL 446 .04405286343612334801
NarP 446 0
NemR 446 0
NfeR 446 0
NhaR 446 .03448275862068965517
NikR 446 0
NimR 446 0
NorR 446 0
NrdR 446 0
NsrR 446 0
NtrC 446 0
OmpR 446 .03787878787878787878
OxyR 446 0
PaaX 446 0
PdeL 446 0
PdhR 446 0
PepA 446 0
PgrR 446 0
PhoB 446 .02366863905325443786
PhoP 446 .02424242424242424242
PrpR 446 .03508771929824561403
PspF 446 0
PurR 446 0
PutA 446 0
PuuR 446 0
PyrR 446 0
QseB 446 .05932203389830508474
RbsR 446 0
RcdA 446 0
RclR 446 0
RcnR 446 0
RcsAB 446 0
RcsB 446 .02962962962962962962
RcsB_BglJ 446 .00781250000000000000
RelB 446 0
RelB_RelE 446 0
RhaR 446 0
RhaS 446 0
Rob 446 0
RstA 446 0
RtcR 446 0
RutR 446 .00775193798449612403
SdiA 446 0
SgrR 446 0
SlyA 446 .10294117647058823529
SoxR 446 0
SoxS 446 0
SrlR 446 .06194690265486725663
StpA 446 .00840336134453781512
SutR 446 0
TdcA 446 0
TdcR 446 0
TorR 446 .01626016260162601626
TreR 446 0
TrpR 446 0
TyrR 446 0
UhpA 446 0
UidR 446 0
UlaR 446 0
UvrY 446 .00854700854700854700
UxuR 446 0
XapR 446 0
XylR 446 0
YdeO 446 0
YefM 446 0
YefM_YoeB 446 0
YeiL 446 0
YhaJ 446 0
YiaJ 446 0
YjjQ 446 .02500000000000000000
YqhC 446 0
ZntR 446 0
ZraR 446 0
Zur 446 0
AccB 447 0
AcrR 447 .00135317997293640054
Ada 447 .00136612021857923497
AdiY 447 .00958904109589041095
AgaR 447 0
AidB 447 .00137174211248285322
AlaS 447 0
AllR 447 .00135685210312075983
AllS 447 0
AlsR 447 .00684931506849315068
AppY 447 0
AraC 447 .00134770889487870619
ArcA 447 .08085612366230677764
ArgP 447 .00541271989174560216
ArgR 447 .01589403973509933774
ArsR 447 0
AscG 447 0
AsnC 447 0
AtoC 447 0
BaeR 447 .00135869565217391304
BasR 447 .00952380952380952380
BetI 447 0
BirA 447 0
BluR 447 0
BolA 447 .00410396716826265389
BtsR 447 .01086956521739130434
CadC 447 .00273972602739726027
CaiF 447 .00818553888130968622
Cbl 447 0
CdaR 447 .00544217687074829931
CecR 447 0
ChbR 447 .00823045267489711934
ComR 447 .00137174211248285322
CpxR 447 .01783439490445859872
Cra 447 .02668360864040660736
CreB 447 0
CRP 447 .14596554850407978241
CRP_Sxy 447 0
CsgD 447 .01610738255033557046
CspA 447 0
CsqR 447 0
CueR 447 .00136054421768707482
CusR 447 0
CynR 447 0
CysB 447 .01333333333333333333
CytR 447 .00542005420054200542
Dan 447 0
DcuR 447 .00542740841248303934
DeoR 447 .00547195622435020519
DgoR 447 0
DhaR 447 .00136612021857923497
DicA 447 0
DinJ_YafQ 447 .00273972602739726027
DnaA 447 .00814111261872455902
DpiA 447 .01231190150478796169
DsdC 447 0
EbgR 447 0
EnvR 447 0
EnvY 447 0
EvgA 447 .00672947510094212651
ExuR 447 .00271739130434782608
FabR 447 0
FadR 447 .00534759358288770053
FeaR 447 0
FhlA 447 .00131926121372031662
Fis 447 .08333333333333333333
FlhDC 447 .03575989782886334610
FliZ 447 .01351351351351351351
FNR 447 .12065217391304347826
FucR 447 .00409276944065484311
Fur 447 .05385556915544675642
GadE 447 .01331557922769640479
GadE_RcsB 447 .00682128240109140518
GadW 447 .00813008130081300813
GadX 447 .01328021248339973439
GalR 447 .00135501355013550135
GalS 447 .00135501355013550135
GatR 447 .00684931506849315068
GcvA 447 .00685871056241426611
GlaR 447 0
GlcC 447 .00272479564032697547
GlpR 447 .00682128240109140518
GlrR 447 0
GntR 447 0
GutM 447 0
HcaR 447 .00823045267489711934
HdfR 447 .00410396716826265389
HicB 447 0
HigA 447 0
HigBA 447 0
HipAB 447 .00410396716826265389
HipB 447 .00409836065573770491
H_NS 447 .10937500000000000000
HprR 447 0
HU 447 .00135685210312075983
HyfR 447 0
HypT 447 .00815217391304347826
IclR 447 .00410958904109589041
IdnR 447 0
IHF 447 .12163742690058479532
IlvY 447 0
IscR 447 .02010723860589812332
KdgR 447 0
KdpE 447 0
LacI 447 .00273972602739726027
LeuO 447 .01904761904761904761
LexA 447 .01282051282051282051
LldR 447 0
LrhA 447 .00273224043715846994
Lrp 447 .06234096692111959287
LsrR 447 0
LysR 447 0
MalI 447 0
MalT 447 .00271370420624151967
MarA 447 .01560468140442132639
MarR 447 0
MatA 447 .00408719346049046321
MazE 447 .00273972602739726027
MazE_MazF 447 .00273972602739726027
McbR 447 0
MelR 447 .00273972602739726027
MetJ 447 .00404858299595141700
MetR 447 .00273224043715846994
MhpR 447 0
Mlc 447 .00135501355013550135
MlrA 447 .00544217687074829931
MngR 447 0
MntR 447 0
ModE 447 .03058510638297872340
MprA 447 .00547195622435020519
MqsA 447 .00820793433652530779
MraZ 447 0
MurR 447 0
Nac 447 .00671140939597315436
NadR 447 .00136612021857923497
NagC 447 .01591511936339522546
NanR 447 .00135317997293640054
NarL 447 .06625000000000000000
NarP 447 .03174603174603174603
NemR 447 0
NfeR 447 0
NhaR 447 .00821917808219178082
NikR 447 0
NimR 447 0
NorR 447 .00411522633744855967
NrdR 447 .00135685210312075983
NsrR 447 .02392947103274559193
NtrC 447 .02230971128608923884
OmpR 447 .01756756756756756756
OxyR 447 .01712779973649538866
PaaX 447 .01502732240437158469
PdeL 447 .00137174211248285322
PdhR 447 .00522193211488250652
PepA 447 0
PgrR 447 0
PhoB 447 .03815789473684210526
PhoP 447 .01948051948051948051
PrpR 447 .00547945205479452054
PspF 447 .00546448087431693989
PurR 447 .00928381962864721485
PutA 447 .00136986301369863013
PuuR 447 .00408719346049046321
PyrR 447 0
QseB 447 .00953678474114441416
RbsR 447 .00135685210312075983
RcdA 447 .00817438692098092643
RclR 447 0
RcnR 447 0
RcsAB 447 .01222826086956521739
RcsB 447 .01206434316353887399
RcsB_BglJ 447 .01360544217687074829
RelB 447 0
RelB_RelE 447 0
RhaR 447 0
RhaS 447 0
Rob 447 .00666666666666666666
RstA 447 .00544217687074829931
RtcR 447 .00274348422496570644
RutR 447 .00268817204301075268
SdiA 447 .00136054421768707482
SgrR 447 .00135685210312075983
SlyA 447 .04076086956521739130
SoxR 447 .00135869565217391304
SoxS 447 .01574803149606299212
SrlR 447 0
StpA 447 .00683994528043775649
SutR 447 .00136425648021828103
TdcA 447 .00821917808219178082
TdcR 447 .00821917808219178082
TorR 447 .00679347826086956521
TreR 447 0
TrpR 447 .00270635994587280108
TyrR 447 .00270635994587280108
UhpA 447 0
UidR 447 0
UlaR 447 0
UvrY 447 .00410396716826265389
UxuR 447 0
XapR 447 0
XylR 447 .00683060109289617486
YdeO 447 .00267379679144385026
YefM 447 .00274348422496570644
YefM_YoeB 447 .00274348422496570644
YeiL 447 0
YhaJ 447 .00137174211248285322
YiaJ 447 .01232876712328767123
YjjQ 447 .00544217687074829931
YqhC 447 0
ZntR 447 0
ZraR 447 0
Zur 447 0
AccB 448 0
AcrR 448 .00390117035110533159
Ada 448 .00262123197903014416
AdiY 448 .00391644908616187989
AgaR 448 .00520833333333333333
AidB 448 0
AlaS 448 0
AllR 448 0
AllS 448 .00394218134034165571
AlsR 448 .00656167979002624671
AppY 448 0
AraC 448 0
ArcA 448 .08786127167630057803
ArgP 448 .00388601036269430051
ArgR 448 .01395939086294416243
ArsR 448 0
AscG 448 0
AsnC 448 0
AtoC 448 0
BaeR 448 0
BasR 448 .01176470588235294117
BetI 448 0
BirA 448 0
BluR 448 .00525624178712220762
BolA 448 .00393184796854521625
BtsR 448 .01305483028720626631
CadC 448 .00131061598951507208
CaiF 448 .00784313725490196078
Cbl 448 0
CdaR 448 .00652741514360313315
CecR 448 0
ChbR 448 0
ComR 448 .00131406044678055190
CpxR 448 .02214022140221402214
Cra 448 .02815177478580171358
CreB 448 .00130718954248366013
CRP 448 .15405164737310774710
CRP_Sxy 448 0
CsgD 448 .01153846153846153846
CspA 448 .00262812089356110381
CsqR 448 0
CueR 448 .00130378096479791395
CusR 448 0
CynR 448 0
CysB 448 .00635324015247776365
CytR 448 .00129366106080206985
Dan 448 .00525624178712220762
DcuR 448 .00913838120104438642
DeoR 448 .00130548302872062663
DgoR 448 0
DhaR 448 0
DicA 448 .00391644908616187989
DinJ_YafQ 448 .00262467191601049868
DnaA 448 .00388601036269430051
DpiA 448 .01312335958005249343
DsdC 448 .00394218134034165571
EbgR 448 .00262812089356110381
EnvR 448 .00262812089356110381
EnvY 448 .00131233595800524934
EvgA 448 .01298701298701298701
ExuR 448 .00260416666666666666
FabR 448 .00131233595800524934
FadR 448 .01291989664082687338
FeaR 448 .00131233595800524934
FhlA 448 0
Fis 448 .05857294994675186368
FlhDC 448 .01811594202898550724
FliZ 448 .01558441558441558441
FNR 448 .08913934426229508196
FucR 448 .00261096605744125326
Fur 448 .06946107784431137724
GadE 448 .01147959183673469387
GadE_RcsB 448 .00785340314136125654
GadW 448 .01437908496732026143
GadX 448 .01792573623559539052
GalR 448 .00390625000000000000
GalS 448 .00390625000000000000
GatR 448 .00788436268068331143
GcvA 448 0
GlaR 448 .00657030223390275952
GlcC 448 0
GlpR 448 0
GlrR 448 .00656167979002624671
GntR 448 .00259403372243839169
GutM 448 .00919842312746386333
HcaR 448 .00788436268068331143
HdfR 448 0
HicB 448 0
HigA 448 0
HigBA 448 0
HipAB 448 .00657030223390275952
HipB 448 .00656167979002624671
H_NS 448 .13961813842482100238
HprR 448 0
HU 448 .00260416666666666666
HyfR 448 0
HypT 448 .00259067357512953367
IclR 448 .00393700787401574803
IdnR 448 .00261096605744125326
IHF 448 .08543263964950711938
IlvY 448 0
IscR 448 .00890585241730279898
KdgR 448 0
KdpE 448 0
LacI 448 0
LeuO 448 .01560468140442132639
LexA 448 .00611995104039167686
LldR 448 0
LrhA 448 .00393184796854521625
Lrp 448 .07301980198019801980
LsrR 448 0
LysR 448 .00262812089356110381
MalI 448 .00131061598951507208
MalT 448 0
MarA 448 .01752190237797246558
MarR 448 0
MatA 448 .00391644908616187989
MazE 448 .00262467191601049868
MazE_MazF 448 .00262467191601049868
McbR 448 .00524246395806028833
MelR 448 .00262467191601049868
MetJ 448 .00388098318240620957
MetR 448 .00130718954248366013
MhpR 448 0
Mlc 448 .01181102362204724409
MlrA 448 .00784313725490196078
MngR 448 .00131061598951507208
MntR 448 .00393184796854521625
ModE 448 .02541296060991105463
MprA 448 .00392670157068062827
MqsA 448 .00522875816993464052
MraZ 448 0
MurR 448 0
Nac 448 .01558441558441558441
NadR 448 .00130890052356020942
NagC 448 .02307692307692307692
NanR 448 .00390117035110533159
NarL 448 .05608591885441527446
NarP 448 .02395964691046658259
NemR 448 0
NfeR 448 0
NhaR 448 .00919842312746386333
NikR 448 0
NimR 448 0
NorR 448 .00394218134034165571
NrdR 448 0
NsrR 448 .03048780487804878048
NtrC 448 .03708439897698209718
OmpR 448 .01815823605706874189
OxyR 448 .01387137452711223203
PaaX 448 0
PdeL 448 .00131406044678055190
PdhR 448 .00375469336670838548
PepA 448 .00262467191601049868
PgrR 448 0
PhoB 448 .01861042183622828784
PhoP 448 .03680203045685279187
PrpR 448 .00524934383202099737
PspF 448 0
PurR 448 .01019108280254777070
PutA 448 .00131233595800524934
PuuR 448 .01051248357424441524
PyrR 448 0
QseB 448 .01178010471204188481
RbsR 448 0
RcdA 448 .00520833333333333333
RclR 448 0
RcnR 448 0
RcsAB 448 .01171875000000000000
RcsB 448 .02473958333333333333
RcsB_BglJ 448 .00909090909090909090
RelB 448 0
RelB_RelE 448 0
RhaR 448 0
RhaS 448 0
Rob 448 .00639386189258312020
RstA 448 .00652741514360313315
RtcR 448 .00262812089356110381
RutR 448 .00516795865633074935
SdiA 448 .00130378096479791395
SgrR 448 .00130039011703511053
SlyA 448 .01915708812260536398
SoxR 448 .00260756192959582790
SoxS 448 .00876095118898623279
SrlR 448 .00919842312746386333
StpA 448 .00655307994757536041
SutR 448 .00130718954248366013
TdcA 448 0
TdcR 448 0
TorR 448 .00651041666666666666
TreR 448 0
TrpR 448 .00651041666666666666
TyrR 448 .00782268578878748370
UhpA 448 0
UidR 448 0
UlaR 448 0
UvrY 448 .00261780104712041884
UxuR 448 0
XapR 448 0
XylR 448 .00130208333333333333
YdeO 448 .00903225806451612903
YefM 448 0
YefM_YoeB 448 0
YeiL 448 .00131406044678055190
YhaJ 448 .00131406044678055190
YiaJ 448 .01181102362204724409
YjjQ 448 .00390625000000000000
YqhC 448 0
ZntR 448 0
ZraR 448 0
Zur 448 .00524246395806028833
AccB 449 0
AcrR 449 0
Ada 449 0
AdiY 449 .00704225352112676056
AgaR 449 0
AidB 449 0
AlaS 449 0
AllR 449 .00349650349650349650
AllS 449 0
AlsR 449 .01792114695340501792
AppY 449 0
AraC 449 0
ArcA 449 .04805491990846681922
ArgP 449 0
ArgR 449 0
ArsR 449 0
AscG 449 0
AsnC 449 0
AtoC 449 0
BaeR 449 0
BasR 449 .00692041522491349480
BetI 449 0
BirA 449 0
BluR 449 0
BolA 449 .00711743772241992882
BtsR 449 .00342465753424657534
CadC 449 .00357142857142857142
CaiF 449 .02127659574468085106
Cbl 449 0
CdaR 449 .01408450704225352112
CecR 449 0
ChbR 449 0
ComR 449 0
CpxR 449 .00869565217391304347
Cra 449 .01709401709401709401
CreB 449 0
CRP 449 .05174644243208279430
CRP_Sxy 449 0
CsgD 449 .00327868852459016393
CspA 449 0
CsqR 449 0
CueR 449 0
CusR 449 0
CynR 449 0
CysB 449 .00324675324675324675
CytR 449 .01041666666666666666
Dan 449 0
DcuR 449 0
DeoR 449 .01067615658362989323
DgoR 449 0
DhaR 449 .00355871886120996441
DicA 449 0
DinJ_YafQ 449 .00716845878136200716
DnaA 449 0
DpiA 449 .00347222222222222222
DsdC 449 0
EbgR 449 0
EnvR 449 0
EnvY 449 0
EvgA 449 .00337837837837837837
ExuR 449 0
FabR 449 0
FadR 449 .00668896321070234113
FeaR 449 0
FhlA 449 .00325732899022801302
Fis 449 .08033826638477801268
FlhDC 449 .07142857142857142857
FliZ 449 .00335570469798657718
FNR 449 .07606679035250463821
FucR 449 .00352112676056338028
Fur 449 .03274559193954659949
GadE 449 .00977198697068403908
GadE_RcsB 449 .00701754385964912280
GadW 449 .00687285223367697594
GadX 449 .01298701298701298701
GalR 449 0
GalS 449 0
GatR 449 0
GcvA 449 .00354609929078014184
GlaR 449 0
GlcC 449 .00706713780918727915
GlpR 449 0
GlrR 449 0
GntR 449 0
GutM 449 0
HcaR 449 0
HdfR 449 0
HicB 449 0
HigA 449 0
HigBA 449 0
HipAB 449 0
HipB 449 0
H_NS 449 .12918660287081339712
HprR 449 0
HU 449 .00349650349650349650
HyfR 449 0
HypT 449 .00344827586206896551
IclR 449 .01075268817204301075
IdnR 449 0
IHF 449 .06276150627615062761
IlvY 449 0
IscR 449 .02310231023102310231
KdgR 449 0
KdpE 449 0
LacI 449 .00716845878136200716
LeuO 449 .03472222222222222222
LexA 449 .00892857142857142857
LldR 449 0
LrhA 449 .00354609929078014184
Lrp 449 .05785123966942148760
LsrR 449 0
LysR 449 0
MalI 449 0
MalT 449 0
MarA 449 .01226993865030674846
MarR 449 0
MatA 449 0
MazE 449 0
MazE_MazF 449 0
McbR 449 0
MelR 449 0
MetJ 449 0
MetR 449 0
MhpR 449 0
Mlc 449 .00348432055749128919
MlrA 449 0
MngR 449 0
MntR 449 0
ModE 449 .05882352941176470588
MprA 449 0
MqsA 449 0
MraZ 449 0
MurR 449 0
Nac 449 0
NadR 449 0
NagC 449 .00961538461538461538
NanR 449 .00347222222222222222
NarL 449 .04960835509138381201
NarP 449 .05448717948717948717
NemR 449 0
NfeR 449 0
NhaR 449 0
NikR 449 0
NimR 449 0
NorR 449 .01079136690647482014
NrdR 449 .00349650349650349650
NsrR 449 .00555555555555555555
NtrC 449 0
OmpR 449 .00332225913621262458
OxyR 449 .00943396226415094339
PaaX 449 0
PdeL 449 .00359712230215827338
PdhR 449 .00630914826498422712
PepA 449 0
PgrR 449 0
PhoB 449 .02114803625377643504
PhoP 449 .01519756838905775075
PrpR 449 0
PspF 449 .01423487544483985765
PurR 449 .00649350649350649350
PutA 449 0
PuuR 449 0
PyrR 449 0
QseB 449 0
RbsR 449 0
RcdA 449 0
RclR 449 0
RcnR 449 0
RcsAB 449 0
RcsB 449 .00996677740863787375
RcsB_BglJ 449 .00341296928327645051
RelB 449 0
RelB_RelE 449 0
RhaR 449 0
RhaS 449 0
Rob 449 .00330033003300330033
RstA 449 0
RtcR 449 0
RutR 449 .00682593856655290102
SdiA 449 .00352112676056338028
SgrR 449 0
SlyA 449 .06060606060606060606
SoxR 449 0
SoxS 449 .00937500000000000000
SrlR 449 0
StpA 449 .00352112676056338028
SutR 449 0
TdcA 449 .02150537634408602150
TdcR 449 .02150537634408602150
TorR 449 .00346020761245674740
TreR 449 0
TrpR 449 .01045296167247386759
TyrR 449 .01045296167247386759
UhpA 449 0
UidR 449 0
UlaR 449 0
UvrY 449 0
UxuR 449 0
XapR 449 0
XylR 449 0
YdeO 449 .00673400673400673400
YefM 449 0
YefM_YoeB 449 0
YeiL 449 0
YhaJ 449 0
YiaJ 449 0
YjjQ 449 0
YqhC 449 0
ZntR 449 0
ZraR 449 0
Zur 449 .00353356890459363957
AccB 44 0
AcrR 44 .00374531835205992509
Ada 44 0
AdiY 44 .00760456273764258555
AgaR 44 0
AidB 44 0
AlaS 44 0
AllR 44 0
AllS 44 0
AlsR 44 .01937984496124031007
AppY 44 0
AraC 44 0
ArcA 44 .08436724565756823821
ArgP 44 .00743494423791821561
ArgR 44 .01724137931034482758
ArsR 44 0
AscG 44 0
AsnC 44 0
AtoC 44 0
BaeR 44 .00378787878787878787
BasR 44 .00746268656716417910
BetI 44 0
BirA 44 0
BluR 44 .01556420233463035019
BolA 44 .00383141762452107279
BtsR 44 0
CadC 44 0
CaiF 44 .02298850574712643678
Cbl 44 .01915708812260536398
CdaR 44 0
CecR 44 0
ChbR 44 0
ComR 44 .00389105058365758754
CpxR 44 .01869158878504672897
Cra 44 .00900900900900900900
CreB 44 0
CRP 44 .06882591093117408906
CRP_Sxy 44 0
CsgD 44 .00352112676056338028
CspA 44 0
CsqR 44 0
CueR 44 .00380228136882129277
CusR 44 0
CynR 44 0
CysB 44 .04347826086956521739
CytR 44 0
Dan 44 0
DcuR 44 .02281368821292775665
DeoR 44 0
DgoR 44 0
DhaR 44 0
DicA 44 0
DinJ_YafQ 44 .00775193798449612403
DnaA 44 .00743494423791821561
DpiA 44 .03474903474903474903
DsdC 44 0
EbgR 44 0
EnvR 44 0
EnvY 44 0
EvgA 44 0
ExuR 44 0
FabR 44 0
FadR 44 .01083032490974729241
FeaR 44 0
FhlA 44 .00701754385964912280
Fis 44 .03594080338266384778
FlhDC 44 .05607476635514018691
FliZ 44 .00361010830324909747
FNR 44 .11133200795228628230
FucR 44 0
Fur 44 .06284153005464480874
GadE 44 .00696864111498257839
GadE_RcsB 44 .01140684410646387832
GadW 44 .01115241635687732342
GadX 44 .01041666666666666666
GalR 44 0
GalS 44 0
GatR 44 0
GcvA 44 0
GlaR 44 0
GlcC 44 0
GlpR 44 0
GlrR 44 0
GntR 44 0
GutM 44 0
HcaR 44 0
HdfR 44 0
HicB 44 0
HigA 44 0
HigBA 44 0
HipAB 44 0
HipB 44 0
H_NS 44 .11633663366336633663
HprR 44 0
HU 44 .00377358490566037735
HyfR 44 0
HypT 44 .01123595505617977528
IclR 44 0
IdnR 44 0
IHF 44 .05183585313174946004
IlvY 44 0
IscR 44 .02482269503546099290
KdgR 44 0
KdpE 44 0
LacI 44 0
LeuO 44 .03358208955223880597
LexA 44 .00952380952380952380
LldR 44 0
LrhA 44 .00383141762452107279
Lrp 44 .01966292134831460674
LsrR 44 0
LysR 44 0
MalI 44 0
MalT 44 0
MarA 44 .01980198019801980198
MarR 44 0
MatA 44 .00760456273764258555
MazE 44 0
MazE_MazF 44 0
McbR 44 .01153846153846153846
MelR 44 0
MetJ 44 .01115241635687732342
MetR 44 0
MhpR 44 0
Mlc 44 .00375939849624060150
MlrA 44 0
MngR 44 0
MntR 44 0
ModE 44 .05208333333333333333
MprA 44 0
MqsA 44 0
MraZ 44 0
MurR 44 0
Nac 44 .01090909090909090909
NadR 44 0
NagC 44 .00341296928327645051
NanR 44 .00374531835205992509
NarL 44 .12058823529411764705
NarP 44 .07317073170731707317
NemR 44 0
NfeR 44 .00387596899224806201
NhaR 44 .02325581395348837209
NikR 44 0
NimR 44 0
NorR 44 0
NrdR 44 0
NsrR 44 .01488095238095238095
NtrC 44 .01655629139072847682
OmpR 44 .02181818181818181818
OxyR 44 .00334448160535117056
PaaX 44 0
PdeL 44 .00389105058365758754
PdhR 44 .00336700336700336700
PepA 44 0
PgrR 44 0
PhoB 44 .01602564102564102564
PhoP 44 .01294498381877022653
PrpR 44 0
PspF 44 0
PurR 44 .01403508771929824561
PutA 44 0
PuuR 44 .01145038167938931297
PyrR 44 0
QseB 44 0
RbsR 44 0
RcdA 44 0
RclR 44 0
RcnR 44 0
RcsAB 44 0
RcsB 44 .00711743772241992882
RcsB_BglJ 44 .01865671641791044776
RelB 44 0
RelB_RelE 44 0
RhaR 44 0
RhaS 44 0
Rob 44 .00354609929078014184
RstA 44 0
RtcR 44 0
RutR 44 .00735294117647058823
SdiA 44 .00380228136882129277
SgrR 44 0
SlyA 44 .05755395683453237410
SoxR 44 0
SoxS 44 .01003344481605351170
SrlR 44 0
StpA 44 .01930501930501930501
SutR 44 .00383141762452107279
TdcA 44 0
TdcR 44 0
TorR 44 .00749063670411985018
TreR 44 0
TrpR 44 .01127819548872180451
TyrR 44 .01127819548872180451
UhpA 44 0
UidR 44 0
UlaR 44 0
UvrY 44 0
UxuR 44 0
XapR 44 0
XylR 44 0
YdeO 44 .00361010830324909747
YefM 44 .00778210116731517509
YefM_YoeB 44 .00778210116731517509
YeiL 44 0
YhaJ 44 0
YiaJ 44 .03488372093023255813
YjjQ 44 .01136363636363636363
YqhC 44 0
ZntR 44 0
ZraR 44 0
Zur 44 .00381679389312977099
AccB 450 0
AcrR 450 0
Ada 450 0
AdiY 450 .02500000000000000000
AgaR 450 0
AidB 450 0
AlaS 450 0
AllR 450 0
AllS 450 0
AlsR 450 .06666666666666666666
AppY 450 0
AraC 450 0
ArcA 450 .08547008547008547008
ArgP 450 0
ArgR 450 .00900900900900900900
ArsR 450 0
AscG 450 0
AsnC 450 0
AtoC 450 0
BaeR 450 0
BasR 450 .01162790697674418604
BetI 450 0
BirA 450 0
BluR 450 0
BolA 450 0
BtsR 450 0
CadC 450 0
CaiF 450 .07692307692307692307
Cbl 450 0
CdaR 450 0
CecR 450 0
ChbR 450 0
ComR 450 .01351351351351351351
CpxR 450 .00699300699300699300
Cra 450 .03378378378378378378
CreB 450 0
CRP 450 .04459691252144082332
CRP_Sxy 450 0
CsgD 450 .00990099009900990099
CspA 450 0
CsqR 450 0
CueR 450 0
CusR 450 0
CynR 450 0
CysB 450 .00961538461538461538
CytR 450 0
Dan 450 0
DcuR 450 .02380952380952380952
DeoR 450 0
DgoR 450 0
DhaR 450 0
DicA 450 0
DinJ_YafQ 450 .02666666666666666666
DnaA 450 0
DpiA 450 .11842105263157894736
DsdC 450 0
EbgR 450 0
EnvR 450 0
EnvY 450 0
EvgA 450 .01086956521739130434
ExuR 450 0
FabR 450 0
FadR 450 0
FeaR 450 0
FhlA 450 0
Fis 450 .01993355481727574750
FlhDC 450 .00645161290322580645
FliZ 450 0
FNR 450 .06818181818181818181
FucR 450 .02531645569620253164
Fur 450 .06185567010309278350
GadE 450 .01923076923076923076
GadE_RcsB 450 .02469135802469135802
GadW 450 .03488372093023255813
GadX 450 .02857142857142857142
GalR 450 0
GalS 450 0
GatR 450 0
GcvA 450 0
GlaR 450 0
GlcC 450 0
GlpR 450 0
GlrR 450 0
GntR 450 0
GutM 450 0
HcaR 450 0
HdfR 450 0
HicB 450 0
HigA 450 0
HigBA 450 0
HipAB 450 0
HipB 450 0
H_NS 450 .11203319502074688796
HprR 450 0
HU 450 0
HyfR 450 0
HypT 450 0
IclR 450 0
IdnR 450 0
IHF 450 .01672240802675585284
IlvY 450 0
IscR 450 0
KdgR 450 0
KdpE 450 0
LacI 450 0
LeuO 450 0
LexA 450 .01503759398496240601
LldR 450 0
LrhA 450 0
Lrp 450 0
LsrR 450 0
LysR 450 0
MalI 450 0
MalT 450 0
MarA 450 .00800000000000000000
MarR 450 0
MatA 450 .01234567901234567901
MazE 450 0
MazE_MazF 450 0
McbR 450 0
MelR 450 0
MetJ 450 0
MetR 450 0
MhpR 450 0
Mlc 450 0
MlrA 450 0
MngR 450 0
MntR 450 0
ModE 450 0
MprA 450 0
MqsA 450 0
MraZ 450 0
MurR 450 0
Nac 450 .02150537634408602150
NadR 450 0
NagC 450 .00909090909090909090
NanR 450 0
NarL 450 .07608695652173913043
NarP 450 .03305785123966942148
NemR 450 0
NfeR 450 0
NhaR 450 0
NikR 450 0
NimR 450 0
NorR 450 0
NrdR 450 0
NsrR 450 .02597402597402597402
NtrC 450 0
OmpR 450 0
OxyR 450 .02631578947368421052
PaaX 450 0
PdeL 450 0
PdhR 450 0
PepA 450 0
PgrR 450 0
PhoB 450 .03076923076923076923
PhoP 450 .02362204724409448818
PrpR 450 .05333333333333333333
PspF 450 0
PurR 450 .01923076923076923076
PutA 450 0
PuuR 450 0
PyrR 450 0
QseB 450 0
RbsR 450 0
RcdA 450 0
RclR 450 0
RcnR 450 0
RcsAB 450 0
RcsB 450 .03092783505154639175
RcsB_BglJ 450 0
RelB 450 0
RelB_RelE 450 0
RhaR 450 0
RhaS 450 0
Rob 450 0
RstA 450 0
RtcR 450 .02702702702702702702
RutR 450 .02247191011235955056
SdiA 450 .01250000000000000000
SgrR 450 0
SlyA 450 .13265306122448979591
SoxR 450 0
SoxS 450 .00847457627118644067
SrlR 450 0
StpA 450 0
SutR 450 .01282051282051282051
TdcA 450 0
TdcR 450 0
TorR 450 .02380952380952380952
TreR 450 0
TrpR 450 .03614457831325301204
TyrR 450 .03614457831325301204
UhpA 450 0
UidR 450 0
UlaR 450 0
UvrY 450 .01282051282051282051
UxuR 450 0
XapR 450 0
XylR 450 0
YdeO 450 .01063829787234042553
YefM 450 0
YefM_YoeB 450 0
YeiL 450 0
YhaJ 450 0
YiaJ 450 0
YjjQ 450 0
YqhC 450 0
ZntR 450 0
ZraR 450 0
Zur 450 0
AccB 451 0
AcrR 451 0
Ada 451 0
AdiY 451 .02727272727272727272
AgaR 451 0
AidB 451 0
AlaS 451 0
AllR 451 0
AllS 451 0
AlsR 451 .04716981132075471698
AppY 451 0
AraC 451 0
ArcA 451 .03260869565217391304
ArgP 451 0
ArgR 451 0
ArsR 451 0
AscG 451 0
AsnC 451 0
AtoC 451 0
BaeR 451 0
BasR 451 .00854700854700854700
BetI 451 0
BirA 451 0
BluR 451 0
BolA 451 0
BtsR 451 .02564102564102564102
CadC 451 0
CaiF 451 .05504587155963302752
Cbl 451 0
CdaR 451 0
CecR 451 0
ChbR 451 0
ComR 451 .00952380952380952380
CpxR 451 .02339181286549707602
Cra 451 .01098901098901098901
CreB 451 0
CRP 451 .03059581320450885668
CRP_Sxy 451 0
CsgD 451 .03100775193798449612
CspA 451 0
CsqR 451 0
CueR 451 0
CusR 451 0
CynR 451 0
CysB 451 .00740740740740740740
CytR 451 0
Dan 451 0
DcuR 451 0
DeoR 451 0
DgoR 451 0
DhaR 451 0
DicA 451 0
DinJ_YafQ 451 0
DnaA 451 0
DpiA 451 0
DsdC 451 0
EbgR 451 0
EnvR 451 0
EnvY 451 0
EvgA 451 .02479338842975206611
ExuR 451 0
FabR 451 0
FadR 451 0
FeaR 451 0
FhlA 451 0
Fis 451 .04968944099378881987
FlhDC 451 .00537634408602150537
FliZ 451 .02439024390243902439
FNR 451 .04358974358974358974
FucR 451 0
Fur 451 .00851063829787234042
GadE 451 .01481481481481481481
GadE_RcsB 451 .01785714285714285714
GadW 451 .01694915254237288135
GadX 451 .02205882352941176470
GalR 451 0
GalS 451 0
GatR 451 0
GcvA 451 0
GlaR 451 0
GlcC 451 0
GlpR 451 0
GlrR 451 0
GntR 451 .00862068965517241379
GutM 451 0
HcaR 451 0
HdfR 451 0
HicB 451 0
HigA 451 0
HigBA 451 0
HipAB 451 0
HipB 451 0
H_NS 451 .10332103321033210332
HprR 451 0
HU 451 0
HyfR 451 0
HypT 451 0
IclR 451 0
IdnR 451 0
IHF 451 .02760736196319018404
IlvY 451 0
IscR 451 0
KdgR 451 0
KdpE 451 0
LacI 451 0
LeuO 451 .05042016806722689075
LexA 451 0
LldR 451 0
LrhA 451 .00917431192660550458
Lrp 451 .06565656565656565656
LsrR 451 0
LysR 451 0
MalI 451 0
MalT 451 0
MarA 451 .00641025641025641025
MarR 451 0
MatA 451 .00892857142857142857
MazE 451 0
MazE_MazF 451 0
McbR 451 0
MelR 451 0
MetJ 451 0
MetR 451 0
MhpR 451 0
Mlc 451 0
MlrA 451 0
MngR 451 0
MntR 451 0
ModE 451 0
MprA 451 0
MqsA 451 0
MraZ 451 0
MurR 451 0
Nac 451 .01612903225806451612
NadR 451 0
NagC 451 .02898550724637681159
NanR 451 .00869565217391304347
NarL 451 .02690582959641255605
NarP 451 .04000000000000000000
NemR 451 0
NfeR 451 0
NhaR 451 0
NikR 451 0
NimR 451 0
NorR 451 .02857142857142857142
NrdR 451 0
NsrR 451 .03278688524590163934
NtrC 451 .04026845637583892617
OmpR 451 0
OxyR 451 .02777777777777777777
PaaX 451 0
PdeL 451 .00952380952380952380
PdhR 451 0
PepA 451 0
PgrR 451 0
PhoB 451 .00609756097560975609
PhoP 451 .02547770700636942675
PrpR 451 0
PspF 451 0
PurR 451 .01481481481481481481
PutA 451 0
PuuR 451 0
PyrR 451 0
QseB 451 0
RbsR 451 0
RcdA 451 0
RclR 451 0
RcnR 451 0
RcsAB 451 0
RcsB 451 .03149606299212598425
RcsB_BglJ 451 .00833333333333333333
RelB 451 0
RelB_RelE 451 0
RhaR 451 0
RhaS 451 0
Rob 451 0
RstA 451 0
RtcR 451 0
RutR 451 .00826446280991735537
SdiA 451 0
SgrR 451 0
SlyA 451 .00709219858156028368
SoxR 451 0
SoxS 451 .01351351351351351351
SrlR 451 0
StpA 451 .00900900900900900900
SutR 451 .00917431192660550458
TdcA 451 0
TdcR 451 0
TorR 451 .01739130434782608695
TreR 451 0
TrpR 451 0
TyrR 451 0
UhpA 451 0
UidR 451 0
UlaR 451 0
UvrY 451 .00917431192660550458
UxuR 451 0
XapR 451 0
XylR 451 0
YdeO 451 0
YefM 451 0
YefM_YoeB 451 0
YeiL 451 0
YhaJ 451 0
YiaJ 451 0
YjjQ 451 0
YqhC 451 0
ZntR 451 0
ZraR 451 0
Zur 451 .00909090909090909090
AccB 452 0
AcrR 452 0
Ada 452 0
AdiY 452 .00505050505050505050
AgaR 452 .00671140939597315436
AidB 452 0
AlaS 452 0
AllR 452 .00167504187604690117
AllS 452 0
AlsR 452 .00847457627118644067
AppY 452 0
AraC 452 0
ArcA 452 .08615819209039548022
ArgP 452 .00166112956810631229
ArgR 452 .00480769230769230769
ArsR 452 0
AscG 452 0
AsnC 452 .00168918918918918918
AtoC 452 0
BaeR 452 0
BasR 452 .01346801346801346801
BetI 452 0
BirA 452 0
BluR 452 .00679117147707979626
BolA 452 .00337837837837837837
BtsR 452 .01683501683501683501
CadC 452 .00169204737732656514
CaiF 452 .00503355704697986577
Cbl 452 .00843170320404721753
CdaR 452 .01525423728813559322
CecR 452 0
ChbR 452 0
ComR 452 .00169779286926994906
CpxR 452 .01854714064914992272
Cra 452 .02769230769230769230
CreB 452 0
CRP 452 .12400000000000000000
CRP_Sxy 452 0
CsgD 452 .01313628899835796387
CspA 452 0
CsqR 452 0
CueR 452 0
CusR 452 0
CynR 452 0
CysB 452 .01973684210526315789
CytR 452 .00500834724540901502
Dan 452 0
DcuR 452 .00670016750418760469
DeoR 452 .00506756756756756756
DgoR 452 0
DhaR 452 .00168918918918918918
DicA 452 .00505050505050505050
DinJ_YafQ 452 0
DnaA 452 .00332778702163061564
DpiA 452 .01694915254237288135
DsdC 452 .00169204737732656514
EbgR 452 .00339558573853989813
EnvR 452 0
EnvY 452 .00169491525423728813
EvgA 452 .00662251655629139072
ExuR 452 .00335570469798657718
FabR 452 0
FadR 452 .00990099009900990099
FeaR 452 .00169491525423728813
FhlA 452 .01809210526315789473
Fis 452 .08300395256916996047
FlhDC 452 .05007824726134585289
FliZ 452 .01160862354892205638
FNR 452 .10272277227722772277
FucR 452 .00505902192242833052
Fur 452 .04949053857350800582
GadE 452 .00485436893203883495
GadE_RcsB 452 .00673400673400673400
GadW 452 .00499168053244592346
GadX 452 .00646203554119547657
GalR 452 .00503355704697986577
GalS 452 .00503355704697986577
GatR 452 .00847457627118644067
GcvA 452 .00168634064080944350
GlaR 452 0
GlcC 452 .00336700336700336700
GlpR 452 .00843170320404721753
GlrR 452 0
GntR 452 .00166666666666666666
GutM 452 .01188455008488964346
HcaR 452 .01018675721561969439
HdfR 452 0
HicB 452 0
HigA 452 0
HigBA 452 0
HipAB 452 0
HipB 452 .00168350168350168350
H_NS 452 .13314037626628075253
HprR 452 0
HU 452 .00335570469798657718
HyfR 452 0
HypT 452 .00500834724540901502
IclR 452 .00508474576271186440
IdnR 452 0
IHF 452 .10228802153432032301
IlvY 452 0
IscR 452 .01140065146579804560
KdgR 452 0
KdpE 452 0
LacI 452 .00338983050847457627
LeuO 452 .02181208053691275167
LexA 452 .00308641975308641975
LldR 452 0
LrhA 452 .00337837837837837837
Lrp 452 .05945121951219512195
LsrR 452 0
LysR 452 .00339558573853989813
MalI 452 0
MalT 452 0
MarA 452 .01907790143084260731
MarR 452 0
MatA 452 0
MazE 452 0
MazE_MazF 452 0
McbR 452 .00168350168350168350
MelR 452 .00338983050847457627
MetJ 452 .00834724540901502504
MetR 452 .00507614213197969543
MhpR 452 0
Mlc 452 .00672268907563025210
MlrA 452 .00841750841750841750
MngR 452 0
MntR 452 0
ModE 452 .04785478547854785478
MprA 452 0
MqsA 452 .00674536256323777403
MraZ 452 0
MurR 452 0
Nac 452 .00660066006600660066
NadR 452 0
NagC 452 .01294498381877022653
NanR 452 .00166944908180300500
NarL 452 .05162241887905604719
NarP 452 .02893890675241157556
NemR 452 0
NfeR 452 0
NhaR 452 .00846023688663282571
NikR 452 0
NimR 452 0
NorR 452 .00509337860780984719
NrdR 452 .00167504187604690117
NsrR 452 .02435312024353120243
NtrC 452 .02076677316293929712
OmpR 452 .01996672212978369384
OxyR 452 .01120000000000000000
PaaX 452 0
PdeL 452 0
PdhR 452 .00800000000000000000
PepA 452 0
PgrR 452 0
PhoB 452 .02044025157232704402
PhoP 452 .01895734597156398104
PrpR 452 .00677966101694915254
PspF 452 .00675675675675675675
PurR 452 .00811688311688311688
PutA 452 .00169491525423728813
PuuR 452 .01358234295415959252
PyrR 452 0
QseB 452 .01520270270270270270
RbsR 452 0
RcdA 452 .00671140939597315436
RclR 452 0
RcnR 452 0
RcsAB 452 .00665557404326123128
RcsB 452 .01317957166392092257
RcsB_BglJ 452 .00833333333333333333
RelB 452 0
RelB_RelE 452 0
RhaR 452 0
RhaS 452 0
Rob 452 .00819672131147540983
RstA 452 .00841750841750841750
RtcR 452 .00339558573853989813
RutR 452 .00331125827814569536
SdiA 452 .00168067226890756302
SgrR 452 0
SlyA 452 .02960526315789473684
SoxR 452 .00505050505050505050
SoxS 452 .01277955271565495207
SrlR 452 .01188455008488964346
StpA 452 .00675675675675675675
SutR 452 0
TdcA 452 .01016949152542372881
TdcR 452 .01016949152542372881
TorR 452 .00333889816360601001
TreR 452 0
TrpR 452 .00670016750418760469
TyrR 452 .01349072512647554806
UhpA 452 0
UidR 452 0
UlaR 452 0
UvrY 452 .00337837837837837837
UxuR 452 0
XapR 452 0
XylR 452 .00167785234899328859
YdeO 452 .00328947368421052631
YefM 452 0
YefM_YoeB 452 0
YeiL 452 0
YhaJ 452 .00169779286926994906
YiaJ 452 0
YjjQ 452 .00503355704697986577
YqhC 452 0
ZntR 452 0
ZraR 452 0
Zur 452 .00168350168350168350
AccB 453 0
AcrR 453 0
Ada 453 0
AdiY 453 0
AgaR 453 0
AidB 453 0
AlaS 453 0
AllR 453 .00361010830324909747
AllS 453 0
AlsR 453 .01851851851851851851
AppY 453 0
AraC 453 0
ArcA 453 .03695150115473441108
ArgP 453 0
ArgR 453 0
ArsR 453 0
AscG 453 0
AsnC 453 0
AtoC 453 0
BaeR 453 0
BasR 453 .01438848920863309352
BetI 453 0
BirA 453 0
BluR 453 .01486988847583643122
BolA 453 .00735294117647058823
BtsR 453 .01067615658362989323
CadC 453 .00369003690036900369
CaiF 453 .02197802197802197802
Cbl 453 0
CdaR 453 .01454545454545454545
CecR 453 0
ChbR 453 0
ComR 453 0
CpxR 453 .01194029850746268656
Cra 453 .02352941176470588235
CreB 453 0
CRP 453 .05650459921156373193
CRP_Sxy 453 0
CsgD 453 .01365187713310580204
CspA 453 0
CsqR 453 0
CueR 453 0
CusR 453 0
CynR 453 0
CysB 453 .00671140939597315436
CytR 453 .01075268817204301075
Dan 453 0
DcuR 453 0
DeoR 453 .01102941176470588235
DgoR 453 0
DhaR 453 .00367647058823529411
DicA 453 0
DinJ_YafQ 453 0
DnaA 453 0
DpiA 453 0
DsdC 453 0
EbgR 453 0
EnvR 453 0
EnvY 453 0
EvgA 453 .00699300699300699300
ExuR 453 0
FabR 453 0
FadR 453 .00689655172413793103
FeaR 453 0
FhlA 453 .00335570469798657718
Fis 453 .05241090146750524109
FlhDC 453 .07668711656441717791
FliZ 453 .01045296167247386759
FNR 453 .07532956685499058380
FucR 453 .00363636363636363636
Fur 453 .03350515463917525773
GadE 453 .00333333333333333333
GadE_RcsB 453 .00724637681159420289
GadW 453 0
GadX 453 .00331125827814569536
GalR 453 0
GalS 453 0
GatR 453 0
GcvA 453 .00366300366300366300
GlaR 453 0
GlcC 453 .00729927007299270072
GlpR 453 0
GlrR 453 0
GntR 453 .00357142857142857142
GutM 453 0
HcaR 453 0
HdfR 453 0
HicB 453 0
HigA 453 0
HigBA 453 0
HipAB 453 0
HipB 453 0
H_NS 453 .09976247030878859857
HprR 453 0
HU 453 .00361010830324909747
HyfR 453 0
HypT 453 .00355871886120996441
IclR 453 .00367647058823529411
IdnR 453 0
IHF 453 .04612159329140461215
IlvY 453 0
IscR 453 .02380952380952380952
KdgR 453 0
KdpE 453 0
LacI 453 .00740740740740740740
LeuO 453 .03584229390681003584
LexA 453 0
LldR 453 0
LrhA 453 .00366300366300366300
Lrp 453 .03305785123966942148
LsrR 453 0
LysR 453 0
MalI 453 0
MalT 453 0
MarA 453 .02884615384615384615
MarR 453 0
MatA 453 .00362318840579710144
MazE 453 0
MazE_MazF 453 0
McbR 453 0
MelR 453 0
MetJ 453 0
MetR 453 0
MhpR 453 0
Mlc 453 .01454545454545454545
MlrA 453 0
MngR 453 0
MntR 453 0
ModE 453 .06060606060606060606
MprA 453 0
MqsA 453 0
MraZ 453 0
MurR 453 0
Nac 453 .00694444444444444444
NadR 453 0
NagC 453 .02341137123745819397
NanR 453 .00358422939068100358
NarL 453 .06216216216216216216
NarP 453 .07023411371237458193
NemR 453 0
NfeR 453 0
NhaR 453 0
NikR 453 0
NimR 453 0
NorR 453 .01115241635687732342
NrdR 453 .00361010830324909747
NsrR 453 .01436781609195402298
NtrC 453 0
OmpR 453 .00342465753424657534
OxyR 453 .01960784313725490196
PaaX 453 0
PdeL 453 .00371747211895910780
PdhR 453 .00649350649350649350
PepA 453 0
PgrR 453 0
PhoB 453 .01543209876543209876
PhoP 453 .00931677018633540372
PrpR 453 0
PspF 453 .01470588235294117647
PurR 453 .01346801346801346801
PutA 453 0
PuuR 453 0
PyrR 453 0
QseB 453 .00716845878136200716
RbsR 453 0
RcdA 453 0
RclR 453 0
RcnR 453 0
RcsAB 453 0
RcsB 453 .01027397260273972602
RcsB_BglJ 453 .00352112676056338028
RelB 453 0
RelB_RelE 453 0
RhaR 453 0
RhaS 453 0
Rob 453 .00340136054421768707
RstA 453 0
RtcR 453 0
RutR 453 0
SdiA 453 0
SgrR 453 0
SlyA 453 .05882352941176470588
SoxR 453 0
SoxS 453 .01290322580645161290
SrlR 453 0
StpA 453 .00363636363636363636
SutR 453 .00366300366300366300
TdcA 453 .02222222222222222222
TdcR 453 .02222222222222222222
TorR 453 0
TreR 453 0
TrpR 453 .01444043321299638989
TyrR 453 .01444043321299638989
UhpA 453 0
UidR 453 0
UlaR 453 0
UvrY 453 .00366300366300366300
UxuR 453 0
XapR 453 0
XylR 453 0
YdeO 453 .00346020761245674740
YefM 453 0
YefM_YoeB 453 0
YeiL 453 0
YhaJ 453 0
YiaJ 453 0
YjjQ 453 0
YqhC 453 0
ZntR 453 0
ZraR 453 0
Zur 453 .00364963503649635036
AccB 454 0
AcrR 454 .00194931773879142300
Ada 454 0
AdiY 454 .00392927308447937131
AgaR 454 0
AidB 454 0
AlaS 454 0
AllR 454 0
AllS 454 .00596421471172962226
AlsR 454 .00992063492063492063
AppY 454 0
AraC 454 .00583657587548638132
ArcA 454 .09280000000000000000
ArgP 454 .00583657587548638132
ArgR 454 .02075471698113207547
ArsR 454 0
AscG 454 0
AsnC 454 .00197628458498023715
AtoC 454 0
BaeR 454 .00196078431372549019
BasR 454 .00389105058365758754
BetI 454 0
BirA 454 0
BluR 454 .00795228628230616302
BolA 454 .00197238658777120315
BtsR 454 .00193423597678916827
CadC 454 0
CaiF 454 .01183431952662721893
Cbl 454 .00986193293885601577
CdaR 454 .00984251968503937007
CecR 454 0
ChbR 454 .01192842942345924453
ComR 454 .00198807157057654075
CpxR 454 .00880281690140845070
Cra 454 .01748251748251748251
CreB 454 0
CRP 454 .12703583061889250814
CRP_Sxy 454 0
CsgD 454 .00188679245283018867
CspA 454 .00198412698412698412
CsqR 454 0
CueR 454 .00196463654223968565
CusR 454 0
CynR 454 0
CysB 454 .02890173410404624277
CytR 454 0
Dan 454 0
DcuR 454 .01178781925343811394
DeoR 454 0
DgoR 454 0
DhaR 454 0
DicA 454 0
DinJ_YafQ 454 0
DnaA 454 .00388349514563106796
DpiA 454 .01984126984126984126
DsdC 454 0
EbgR 454 0
EnvR 454 0
EnvY 454 0
EvgA 454 .00578034682080924855
ExuR 454 0
FabR 454 0
FadR 454 .01153846153846153846
FeaR 454 .00198412698412698412
FhlA 454 .00376647834274952919
Fis 454 .07917888563049853372
FlhDC 454 .03907637655417406749
FliZ 454 .00191204588910133843
FNR 454 .10425240054869684499
FucR 454 0
Fur 454 .07082630691399662731
GadE 454 .00375234521575984990
GadE_RcsB 454 .00589390962671905697
GadW 454 .00582524271844660194
GadX 454 .00561797752808988764
GalR 454 .00391389432485322896
GalS 454 .00391389432485322896
GatR 454 .01192842942345924453
GcvA 454 .00395256916996047430
GlaR 454 0
GlcC 454 0
GlpR 454 0
GlrR 454 0
GntR 454 .00194552529182879377
GutM 454 0
HcaR 454 0
HdfR 454 0
HicB 454 0
HigA 454 0
HigBA 454 0
HipAB 454 .00594059405940594059
HipB 454 .00592885375494071146
H_NS 454 .12238325281803542673
HprR 454 0
HU 454 .00392156862745098039
HyfR 454 0
HypT 454 .00978473581213307240
IclR 454 0
IdnR 454 .00196463654223968565
IHF 454 .09730538922155688622
IlvY 454 0
IscR 454 .01325757575757575757
KdgR 454 0
KdpE 454 0
LacI 454 0
LeuO 454 .02148437500000000000
LexA 454 .00177619893428063943
LldR 454 0
LrhA 454 .00197238658777120315
Lrp 454 .06842105263157894736
LsrR 454 0
LysR 454 0
MalI 454 0
MalT 454 0
MarA 454 .01277372262773722627
MarR 454 0
MatA 454 .00196078431372549019
MazE 454 .00396825396825396825
MazE_MazF 454 .00396825396825396825
McbR 454 0
MelR 454 0
MetJ 454 .01171875000000000000
MetR 454 0
MhpR 454 .01192842942345924453
Mlc 454 .01584158415841584158
MlrA 454 0
MngR 454 .00198019801980198019
MntR 454 .00197238658777120315
ModE 454 .04372623574144486692
MprA 454 0
MqsA 454 .00392927308447937131
MraZ 454 0
MurR 454 0
Nac 454 .01550387596899224806
NadR 454 0
NagC 454 .02661596958174904942
NanR 454 .00587084148727984344
NarL 454 .08665511265164644714
NarP 454 .04135338345864661654
NemR 454 0
NfeR 454 .00198412698412698412
NhaR 454 .01190476190476190476
NikR 454 0
NimR 454 0
NorR 454 0
NrdR 454 0
NsrR 454 .03345070422535211267
NtrC 454 .02029520295202952029
OmpR 454 .01151631477927063339
OxyR 454 .00552486187845303867
PaaX 454 .02173913043478260869
PdeL 454 .00198807157057654075
PdhR 454 .00369003690036900369
PepA 454 .00396825396825396825
PgrR 454 .00196078431372549019
PhoB 454 .01808318264014466546
PhoP 454 .02757352941176470588
PrpR 454 0
PspF 454 0
PurR 454 .00753295668549905838
PutA 454 .00198412698412698412
PuuR 454 .00590551181102362204
PyrR 454 0
QseB 454 .01377952755905511811
RbsR 454 0
RcdA 454 0
RclR 454 0
RcnR 454 0
RcsAB 454 0
RcsB 454 .00761904761904761904
RcsB_BglJ 454 .01169590643274853801
RelB 454 0
RelB_RelE 454 0
RhaR 454 0
RhaS 454 0
Rob 454 .00379506641366223908
RstA 454 0
RtcR 454 0
RutR 454 .00775193798449612403
SdiA 454 .00196463654223968565
SgrR 454 .00195694716242661448
SlyA 454 .05468750000000000000
SoxR 454 .00196078431372549019
SoxS 454 .00735294117647058823
SrlR 454 0
StpA 454 .00790513833992094861
SutR 454 0
TdcA 454 0
TdcR 454 0
TorR 454 .00389863547758284600
TreR 454 0
TrpR 454 .00782778864970645792
TyrR 454 .01178781925343811394
UhpA 454 0
UidR 454 0
UlaR 454 0
UvrY 454 .00197238658777120315
UxuR 454 0
XapR 454 0
XylR 454 0
YdeO 454 .00191204588910133843
YefM 454 .00397614314115308151
YefM_YoeB 454 .00397614314115308151
YeiL 454 0
YhaJ 454 0
YiaJ 454 .01785714285714285714
YjjQ 454 .00785854616895874263
YqhC 454 0
ZntR 454 0
ZraR 454 0
Zur 454 .00196850393700787401
AccB 455 0
AcrR 455 0
Ada 455 0
AdiY 455 0
AgaR 455 0
AidB 455 0
AlaS 455 0
AllR 455 .00456621004566210045
AllS 455 0
AlsR 455 .01877934272300469483
AppY 455 0
AraC 455 0
ArcA 455 .05390835579514824797
ArgP 455 0
ArgR 455 0
ArsR 455 0
AscG 455 0
AsnC 455 0
AtoC 455 0
BaeR 455 0
BasR 455 .00448430493273542600
BetI 455 0
BirA 455 0
BluR 455 0
BolA 455 .00934579439252336448
BtsR 455 .00444444444444444444
CadC 455 .00469483568075117370
CaiF 455 .01376146788990825688
Cbl 455 0
CdaR 455 .01843317972350230414
CecR 455 0
ChbR 455 0
ComR 455 0
CpxR 455 .00357142857142857142
Cra 455 .00694444444444444444
CreB 455 0
CRP 455 .05665722379603399433
CRP_Sxy 455 0
CsgD 455 .00420168067226890756
CspA 455 0
CsqR 455 0
CueR 455 0
CusR 455 0
CynR 455 0
CysB 455 .00414937759336099585
CytR 455 .01357466063348416289
Dan 455 0
DcuR 455 .00904977375565610859
DeoR 455 .01401869158878504672
DgoR 455 0
DhaR 455 .00467289719626168224
DicA 455 0
DinJ_YafQ 455 0
DnaA 455 0
DpiA 455 .04225352112676056338
DsdC 455 0
EbgR 455 0
EnvR 455 0
EnvY 455 0
EvgA 455 .00436681222707423580
ExuR 455 0
FabR 455 0
FadR 455 0
FeaR 455 0
FhlA 455 .00416666666666666666
Fis 455 .06220095693779904306
FlhDC 455 .08921933085501858736
FliZ 455 .00432900432900432900
FNR 455 .08456659619450317124
FucR 455 .00460829493087557603
Fur 455 0
GadE 455 0
GadE_RcsB 455 .00456621004566210045
GadW 455 0
GadX 455 .00409836065573770491
GalR 455 0
GalS 455 0
GatR 455 0
GcvA 455 .00465116279069767441
GlaR 455 0
GlcC 455 .00925925925925925925
GlpR 455 0
GlrR 455 0
GntR 455 0
GutM 455 0
HcaR 455 0
HdfR 455 0
HicB 455 0
HigA 455 0
HigBA 455 0
HipAB 455 0
HipB 455 0
H_NS 455 .05468750000000000000
HprR 455 0
HU 455 0
HyfR 455 0
HypT 455 .00448430493273542600
IclR 455 .00467289719626168224
IdnR 455 0
IHF 455 .04502369668246445497
IlvY 455 0
IscR 455 .02966101694915254237
KdgR 455 0
KdpE 455 0
LacI 455 .00943396226415094339
LeuO 455 .04524886877828054298
LexA 455 0
LldR 455 0
LrhA 455 .00465116279069767441
Lrp 455 .03594771241830065359
LsrR 455 0
LysR 455 0
MalI 455 0
MalT 455 0
MarA 455 .01544401544401544401
MarR 455 0
MatA 455 0
MazE 455 0
MazE_MazF 455 0
McbR 455 0
MelR 455 0
MetJ 455 0
MetR 455 0
MhpR 455 0
Mlc 455 0
MlrA 455 0
MngR 455 0
MntR 455 0
ModE 455 .07531380753138075313
MprA 455 0
MqsA 455 0
MraZ 455 0
MurR 455 0
Nac 455 0
NadR 455 0
NagC 455 .00404858299595141700
NanR 455 .00452488687782805429
NarL 455 .08766233766233766233
NarP 455 .06072874493927125506
NemR 455 0
NfeR 455 0
NhaR 455 0
NikR 455 0
NimR 455 0
NorR 455 0
NrdR 455 .00456621004566210045
NsrR 455 0
NtrC 455 0
OmpR 455 .00427350427350427350
OxyR 455 .00793650793650793650
PaaX 455 0
PdeL 455 0
PdhR 455 .00800000000000000000
PepA 455 0
PgrR 455 0
PhoB 455 .01879699248120300751
PhoP 455 .00375939849624060150
PrpR 455 0
PspF 455 .01869158878504672897
PurR 455 .00829875518672199170
PutA 455 0
PuuR 455 0
PyrR 455 0
QseB 455 0
RbsR 455 0
RcdA 455 0
RclR 455 0
RcnR 455 0
RcsAB 455 0
RcsB 455 .00423728813559322033
RcsB_BglJ 455 .00442477876106194690
RelB 455 0
RelB_RelE 455 0
RhaR 455 0
RhaS 455 0
Rob 455 .00423728813559322033
RstA 455 0
RtcR 455 0
RutR 455 0
SdiA 455 0
SgrR 455 0
SlyA 455 .02479338842975206611
SoxR 455 0
SoxS 455 .00787401574803149606
SrlR 455 0
StpA 455 .00460829493087557603
SutR 455 0
TdcA 455 .02830188679245283018
TdcR 455 .02830188679245283018
TorR 455 0
TreR 455 0
TrpR 455 .00904977375565610859
TyrR 455 .00904977375565610859
UhpA 455 0
UidR 455 0
UlaR 455 0
UvrY 455 0
UxuR 455 0
XapR 455 0
XylR 455 0
YdeO 455 .00432900432900432900
YefM 455 0
YefM_YoeB 455 0
YeiL 455 0
YhaJ 455 0
YiaJ 455 0
YjjQ 455 0
YqhC 455 0
ZntR 455 0
ZraR 455 0
Zur 455 0
AccB 456 0
AcrR 456 0
Ada 456 0
AdiY 456 .01265822784810126582
AgaR 456 0
AidB 456 0
AlaS 456 0
AllR 456 0
AllS 456 0
AlsR 456 .02145922746781115879
AppY 456 0
AraC 456 0
ArcA 456 .09574468085106382978
ArgP 456 .00408163265306122448
ArgR 456 .00746268656716417910
ArsR 456 0
AscG 456 0
AsnC 456 0
AtoC 456 0
BaeR 456 0
BasR 456 .02510460251046025104
BetI 456 0
BirA 456 0
BluR 456 0
BolA 456 0
BtsR 456 .02916666666666666666
CadC 456 0
CaiF 456 .02542372881355932203
Cbl 456 0
CdaR 456 .02109704641350210970
CecR 456 0
ChbR 456 0
ComR 456 .00431034482758620689
CpxR 456 .03071672354948805460
Cra 456 .04013377926421404682
CreB 456 0
CRP 456 .08486562942008486562
CRP_Sxy 456 0
CsgD 456 .03585657370517928286
CspA 456 0
CsqR 456 0
CueR 456 0
CusR 456 0
CynR 456 0
CysB 456 .02734375000000000000
CytR 456 0
Dan 456 0
DcuR 456 .03389830508474576271
DeoR 456 0
DgoR 456 0
DhaR 456 0
DicA 456 0
DinJ_YafQ 456 .00858369098712446351
DnaA 456 .00408163265306122448
DpiA 456 .03404255319148936170
DsdC 456 0
EbgR 456 0
EnvR 456 0
EnvY 456 0
EvgA 456 .01209677419354838709
ExuR 456 .00836820083682008368
FabR 456 0
FadR 456 .00790513833992094861
FeaR 456 0
FhlA 456 0
Fis 456 .04026845637583892617
FlhDC 456 .01290322580645161290
FliZ 456 .02845528455284552845
FNR 456 .09426229508196721311
FucR 456 0
Fur 456 .06744868035190615835
GadE 456 .00763358778625954198
GadE_RcsB 456 .00836820083682008368
GadW 456 .01646090534979423868
GadX 456 .01526717557251908396
GalR 456 0
GalS 456 0
GatR 456 0
GcvA 456 0
GlaR 456 0
GlcC 456 0
GlpR 456 0
GlrR 456 0
GntR 456 0
GutM 456 0
HcaR 456 0
HdfR 456 0
HicB 456 0
HigA 456 0
HigBA 456 0
HipAB 456 0
HipB 456 0
H_NS 456 .12105263157894736842
HprR 456 0
HU 456 0
HyfR 456 0
HypT 456 0
IclR 456 .01287553648068669527
IdnR 456 0
IHF 456 .09219858156028368794
IlvY 456 0
IscR 456 0
KdgR 456 0
KdpE 456 0
LacI 456 0
LeuO 456 .02439024390243902439
LexA 456 .01034482758620689655
LldR 456 0
LrhA 456 .00423728813559322033
Lrp 456 .02735562310030395136
LsrR 456 0
LysR 456 0
MalI 456 0
MalT 456 0
MarA 456 .00353356890459363957
MarR 456 0
MatA 456 .00418410041841004184
MazE 456 0
MazE_MazF 456 0
McbR 456 0
MelR 456 0
MetJ 456 0
MetR 456 .00423728813559322033
MhpR 456 0
Mlc 456 0
MlrA 456 .01680672268907563025
MngR 456 0
MntR 456 0
ModE 456 0
MprA 456 .00421940928270042194
MqsA 456 .01694915254237288135
MraZ 456 0
MurR 456 0
Nac 456 .00396825396825396825
NadR 456 0
NagC 456 .01509433962264150943
NanR 456 .00413223140495867768
NarL 456 .09202453987730061349
NarP 456 .02166064981949458483
NemR 456 0
NfeR 456 0
NhaR 456 .01702127659574468085
NikR 456 0
NimR 456 0
NorR 456 .01293103448275862068
NrdR 456 0
NsrR 456 .02931596091205211726
NtrC 456 .03676470588235294117
OmpR 456 .04065040650406504065
OxyR 456 .01476014760147601476
PaaX 456 .04680851063829787234
PdeL 456 0
PdhR 456 .00367647058823529411
PepA 456 .00858369098712446351
PgrR 456 0
PhoB 456 .02097902097902097902
PhoP 456 .02491103202846975088
PrpR 456 .01716738197424892703
PspF 456 0
PurR 456 .00763358778625954198
PutA 456 0
PuuR 456 0
PyrR 456 0
QseB 456 0
RbsR 456 0
RcdA 456 .01673640167364016736
RclR 456 0
RcnR 456 0
RcsAB 456 .01639344262295081967
RcsB 456 .02380952380952380952
RcsB_BglJ 456 .00404858299595141700
RelB 456 0
RelB_RelE 456 0
RhaR 456 0
RhaS 456 0
Rob 456 0
RstA 456 .01680672268907563025
RtcR 456 0
RutR 456 .01632653061224489795
SdiA 456 .00420168067226890756
SgrR 456 0
SlyA 456 .10245901639344262295
SoxR 456 0
SoxS 456 .00727272727272727272
SrlR 456 0
StpA 456 .00420168067226890756
SutR 456 .00423728813559322033
TdcA 456 0
TdcR 456 0
TorR 456 .00826446280991735537
TreR 456 0
TrpR 456 0
TyrR 456 0
UhpA 456 0
UidR 456 0
UlaR 456 0
UvrY 456 .01282051282051282051
UxuR 456 0
XapR 456 0
XylR 456 0
YdeO 456 .00396825396825396825
YefM 456 0
YefM_YoeB 456 0
YeiL 456 0
YhaJ 456 0
YiaJ 456 0
YjjQ 456 .01255230125523012552
YqhC 456 0
ZntR 456 0
ZraR 456 0
Zur 456 .00421940928270042194
AccB 457 0
AcrR 457 0
Ada 457 0
AdiY 457 .00862068965517241379
AgaR 457 0
AidB 457 0
AlaS 457 0
AllR 457 .00284900284900284900
AllS 457 0
AlsR 457 .01453488372093023255
AppY 457 0
AraC 457 0
ArcA 457 .04391217564870259481
ArgP 457 0
ArgR 457 .00263157894736842105
ArsR 457 0
AscG 457 0
AsnC 457 0
AtoC 457 0
BaeR 457 0
BasR 457 .00849858356940509915
BetI 457 0
BirA 457 0
BluR 457 .01166180758017492711
BolA 457 .00578034682080924855
BtsR 457 .00845070422535211267
CadC 457 .00289855072463768115
CaiF 457 .01729106628242074927
Cbl 457 0
CdaR 457 .01146131805157593123
CecR 457 0
ChbR 457 0
ComR 457 .00291545189504373177
CpxR 457 .01474201474201474201
Cra 457 .02676399026763990267
CreB 457 0
CRP 457 .07598039215686274509
CRP_Sxy 457 0
CsgD 457 .01089918256130790190
CspA 457 0
CsqR 457 0
CueR 457 0
CusR 457 0
CynR 457 0
CysB 457 .00537634408602150537
CytR 457 .00849858356940509915
Dan 457 0
DcuR 457 .01139601139601139601
DeoR 457 .00867052023121387283
DgoR 457 0
DhaR 457 .00289017341040462427
DicA 457 0
DinJ_YafQ 457 0
DnaA 457 0
DpiA 457 .00283286118980169971
DsdC 457 0
EbgR 457 0
EnvR 457 0
EnvY 457 0
EvgA 457 .01117318435754189944
ExuR 457 0
FabR 457 0
FadR 457 .00549450549450549450
FeaR 457 0
FhlA 457 .00268817204301075268
Fis 457 .07663551401869158878
FlhDC 457 .06250000000000000000
FliZ 457 .00831024930747922437
FNR 457 .07859531772575250836
FucR 457 .00864553314121037463
Fur 457 .00849256900212314225
GadE 457 .01078167115902964959
GadE_RcsB 457 .01149425287356321839
GadW 457 .00845070422535211267
GadX 457 .01344086021505376344
GalR 457 0
GalS 457 0
GatR 457 0
GcvA 457 .00288184438040345821
GlaR 457 0
GlcC 457 .00574712643678160919
GlpR 457 0
GlrR 457 0
GntR 457 .00282485875706214689
GutM 457 .02040816326530612244
HcaR 457 0
HdfR 457 0
HicB 457 0
HigA 457 0
HigBA 457 0
HipAB 457 0
HipB 457 0
H_NS 457 .12108559498956158663
HprR 457 0
HU 457 .00284900284900284900
HyfR 457 0
HypT 457 .00281690140845070422
IclR 457 .00289017341040462427
IdnR 457 0
IHF 457 .06505576208178438661
IlvY 457 0
IscR 457 .01902173913043478260
KdgR 457 0
KdpE 457 0
LacI 457 .00581395348837209302
LeuO 457 .02832861189801699716
LexA 457 .00248138957816377171
LldR 457 0
LrhA 457 .00288184438040345821
Lrp 457 .06398104265402843601
LsrR 457 0
LysR 457 0
MalI 457 0
MalT 457 0
MarA 457 .02331606217616580310
MarR 457 0
MatA 457 .00285714285714285714
MazE 457 0
MazE_MazF 457 0
McbR 457 0
MelR 457 0
MetJ 457 0
MetR 457 0
MhpR 457 0
Mlc 457 .00857142857142857142
MlrA 457 0
MngR 457 0
MntR 457 0
ModE 457 .04851752021563342318
MprA 457 0
MqsA 457 0
MraZ 457 0
MurR 457 0
Nac 457 0
NadR 457 0
NagC 457 .01876675603217158176
NanR 457 .00283286118980169971
NarL 457 .06136363636363636363
NarP 457 .05630026809651474530
NemR 457 0
NfeR 457 0
NhaR 457 .01744186046511627906
NikR 457 0
NimR 457 0
NorR 457 .00874635568513119533
NrdR 457 .00284900284900284900
NsrR 457 .01666666666666666666
NtrC 457 .01550387596899224806
OmpR 457 .01381215469613259668
OxyR 457 .01578947368421052631
PaaX 457 0
PdeL 457 0
PdhR 457 .00787401574803149606
PepA 457 0
PgrR 457 0
PhoB 457 .01767676767676767676
PhoP 457 .01526717557251908396
PrpR 457 .01162790697674418604
PspF 457 .01156069364161849710
PurR 457 .00536193029490616621
PutA 457 0
PuuR 457 0
PyrR 457 0
QseB 457 .02601156069364161849
RbsR 457 0
RcdA 457 0
RclR 457 0
RcnR 457 0
RcsAB 457 0
RcsB 457 .01373626373626373626
RcsB_BglJ 457 .00279329608938547486
RelB 457 0
RelB_RelE 457 0
RhaR 457 0
RhaS 457 0
Rob 457 .00271739130434782608
RstA 457 0
RtcR 457 0
RutR 457 .00558659217877094972
SdiA 457 .00286532951289398280
SgrR 457 0
SlyA 457 .01604278074866310160
SoxR 457 0
SoxS 457 .01041666666666666666
SrlR 457 .02040816326530612244
StpA 457 .00286532951289398280
SutR 457 .00288184438040345821
TdcA 457 .01744186046511627906
TdcR 457 .01744186046511627906
TorR 457 .00566572237960339943
TreR 457 0
TrpR 457 .01139601139601139601
TyrR 457 .01139601139601139601
UhpA 457 0
UidR 457 0
UlaR 457 0
UvrY 457 .00288184438040345821
UxuR 457 0
XapR 457 0
XylR 457 0
YdeO 457 .00552486187845303867
YefM 457 0
YefM_YoeB 457 0
YeiL 457 0
YhaJ 457 0
YiaJ 457 0
YjjQ 457 .00857142857142857142
YqhC 457 0
ZntR 457 0
ZraR 457 0
Zur 457 .00287356321839080459
AccB 458 0
AcrR 458 .00393700787401574803
Ada 458 0
AdiY 458 0
AgaR 458 .01593625498007968127
AidB 458 0
AlaS 458 0
AllR 458 0
AllS 458 0
AlsR 458 0
AppY 458 0
AraC 458 0
ArcA 458 .11873350923482849604
ArgP 458 .00781250000000000000
ArgR 458 0
ArsR 458 0
AscG 458 0
AsnC 458 0
AtoC 458 0
BaeR 458 0
BasR 458 .00784313725490196078
BetI 458 0
BirA 458 0
BluR 458 0
BolA 458 0
BtsR 458 0
CadC 458 .00816326530612244897
CaiF 458 .02419354838709677419
Cbl 458 0
CdaR 458 0
CecR 458 0
ChbR 458 0
ComR 458 .00409836065573770491
CpxR 458 .00641025641025641025
Cra 458 .01572327044025157232
CreB 458 0
CRP 458 .07745504840940525587
CRP_Sxy 458 0
CsgD 458 .00740740740740740740
CspA 458 0
CsqR 458 0
CueR 458 0
CusR 458 0
CynR 458 0
CysB 458 .02996254681647940074
CytR 458 0
Dan 458 0
DcuR 458 .00787401574803149606
DeoR 458 0
DgoR 458 0
DhaR 458 0
DicA 458 0
DinJ_YafQ 458 0
DnaA 458 .00781250000000000000
DpiA 458 .03658536585365853658
DsdC 458 0
EbgR 458 0
EnvR 458 0
EnvY 458 0
EvgA 458 .01153846153846153846
ExuR 458 .00796812749003984063
FabR 458 0
FadR 458 .01136363636363636363
FeaR 458 0
FhlA 458 .00735294117647058823
Fis 458 .03023758099352051835
FlhDC 458 .03164556962025316455
FliZ 458 0
FNR 458 .08118811881188118811
FucR 458 0
Fur 458 .05617977528089887640
GadE 458 .00729927007299270072
GadE_RcsB 458 .01200000000000000000
GadW 458 .00778210116731517509
GadX 458 .01831501831501831501
GalR 458 0
GalS 458 0
GatR 458 .02040816326530612244
GcvA 458 0
GlaR 458 0
GlcC 458 0
GlpR 458 0
GlrR 458 0
GntR 458 0
GutM 458 0
HcaR 458 0
HdfR 458 0
HicB 458 0
HigA 458 0
HigBA 458 0
HipAB 458 0
HipB 458 0
H_NS 458 .12886597938144329896
HprR 458 0
HU 458 .00396825396825396825
HyfR 458 0
HypT 458 0
IclR 458 .01224489795918367346
IdnR 458 0
IHF 458 .09722222222222222222
IlvY 458 0
IscR 458 .02602230483271375464
KdgR 458 0
KdpE 458 0
LacI 458 0
LeuO 458 .02325581395348837209
LexA 458 .00328947368421052631
LldR 458 0
LrhA 458 .00809716599190283400
Lrp 458 .06060606060606060606
LsrR 458 0
LysR 458 0
MalI 458 0
MalT 458 0
MarA 458 .00680272108843537414
MarR 458 0
MatA 458 .00398406374501992031
MazE 458 0
MazE_MazF 458 0
McbR 458 0
MelR 458 0
MetJ 458 .01171875000000000000
MetR 458 .01632653061224489795
MhpR 458 0
Mlc 458 .00395256916996047430
MlrA 458 0
MngR 458 0
MntR 458 0
ModE 458 .02473498233215547703
MprA 458 0
MqsA 458 0
MraZ 458 0
MurR 458 0
Nac 458 .01145038167938931297
NadR 458 0
NagC 458 .00716845878136200716
NanR 458 .00393700787401574803
NarL 458 .09198813056379821958
NarP 458 .04609929078014184397
NemR 458 0
NfeR 458 0
NhaR 458 .01619433198380566801
NikR 458 0
NimR 458 0
NorR 458 .01229508196721311475
NrdR 458 0
NsrR 458 .03144654088050314465
NtrC 458 .01379310344827586206
OmpR 458 .03474903474903474903
OxyR 458 .01773049645390070921
PaaX 458 .04453441295546558704
PdeL 458 0
PdhR 458 .00352112676056338028
PepA 458 0
PgrR 458 0
PhoB 458 .02702702702702702702
PhoP 458 .03092783505154639175
PrpR 458 0
PspF 458 0
PurR 458 .00729927007299270072
PutA 458 0
PuuR 458 .01204819277108433734
PyrR 458 0
QseB 458 .02811244979919678714
RbsR 458 0
RcdA 458 0
RclR 458 0
RcnR 458 0
RcsAB 458 0
RcsB 458 .02272727272727272727
RcsB_BglJ 458 .00386100386100386100
RelB 458 0
RelB_RelE 458 0
RhaR 458 0
RhaS 458 0
Rob 458 .00371747211895910780
RstA 458 0
RtcR 458 .00819672131147540983
RutR 458 .00384615384615384615
SdiA 458 .00400000000000000000
SgrR 458 0
SlyA 458 .09765625000000000000
SoxR 458 0
SoxS 458 .01048951048951048951
SrlR 458 0
StpA 458 .00400000000000000000
SutR 458 .00403225806451612903
TdcA 458 0
TdcR 458 0
TorR 458 0
TreR 458 0
TrpR 458 0
TyrR 458 0
UhpA 458 0
UidR 458 0
UlaR 458 0
UvrY 458 .01219512195121951219
UxuR 458 0
XapR 458 0
XylR 458 0
YdeO 458 .00378787878787878787
YefM 458 .00819672131147540983
YefM_YoeB 458 .00819672131147540983
YeiL 458 0
YhaJ 458 0
YiaJ 458 0
YjjQ 458 .01195219123505976095
YqhC 458 0
ZntR 458 0
ZraR 458 0
Zur 458 0
AccB 459 0
AcrR 459 0
Ada 459 0
AdiY 459 0
AgaR 459 0
AidB 459 0
AlaS 459 0
AllR 459 0
AllS 459 0
AlsR 459 0
AppY 459 0
AraC 459 0
ArcA 459 .03686635944700460829
ArgP 459 0
ArgR 459 0
ArsR 459 0
AscG 459 0
AsnC 459 0
AtoC 459 0
BaeR 459 0
BasR 459 0
BetI 459 0
BirA 459 0
BluR 459 0
BolA 459 0
BtsR 459 0
CadC 459 0
CaiF 459 .12244897959183673469
Cbl 459 0
CdaR 459 0
CecR 459 0
ChbR 459 0
ComR 459 0
CpxR 459 0
Cra 459 0
CreB 459 0
CRP 459 .01398601398601398601
CRP_Sxy 459 0
CsgD 459 0
CspA 459 0
CsqR 459 0
CueR 459 0
CusR 459 0
CynR 459 0
CysB 459 0
CytR 459 0
Dan 459 0
DcuR 459 0
DeoR 459 0
DgoR 459 0
DhaR 459 0
DicA 459 0
DinJ_YafQ 459 0
DnaA 459 0
DpiA 459 0
DsdC 459 0
EbgR 459 0
EnvR 459 0
EnvY 459 0
EvgA 459 0
ExuR 459 0
FabR 459 0
FadR 459 0
FeaR 459 0
FhlA 459 0
Fis 459 0
FlhDC 459 0
FliZ 459 0
FNR 459 .02359882005899705014
FucR 459 0
Fur 459 .07272727272727272727
GadE 459 0
GadE_RcsB 459 0
GadW 459 0
GadX 459 0
GalR 459 0
GalS 459 0
GatR 459 0
GcvA 459 0
GlaR 459 0
GlcC 459 0
GlpR 459 0
GlrR 459 0
GntR 459 0
GutM 459 0
HcaR 459 0
HdfR 459 0
HicB 459 0
HigA 459 0
HigBA 459 0
HipAB 459 0
HipB 459 0
H_NS 459 .09633027522935779816
HprR 459 0
HU 459 0
HyfR 459 0
HypT 459 0
IclR 459 0
IdnR 459 0
IHF 459 .02611940298507462686
IlvY 459 0
IscR 459 0
KdgR 459 0
KdpE 459 0
LacI 459 0
LeuO 459 .10169491525423728813
LexA 459 0
LldR 459 0
LrhA 459 .02040816326530612244
Lrp 459 .04861111111111111111
LsrR 459 0
LysR 459 0
MalI 459 0
MalT 459 0
MarA 459 0
MarR 459 0
MatA 459 0
MazE 459 0
MazE_MazF 459 0
McbR 459 0
MelR 459 0
MetJ 459 0
MetR 459 0
MhpR 459 0
Mlc 459 0
MlrA 459 0
MngR 459 0
MntR 459 0
ModE 459 0
MprA 459 0
MqsA 459 0
MraZ 459 0
MurR 459 0
Nac 459 0
NadR 459 0
NagC 459 .02500000000000000000
NanR 459 0
NarL 459 0
NarP 459 0
NemR 459 0
NfeR 459 0
NhaR 459 0
NikR 459 0
NimR 459 0
NorR 459 0
NrdR 459 0
NsrR 459 0
NtrC 459 0
OmpR 459 0
OxyR 459 0
PaaX 459 0
PdeL 459 0
PdhR 459 0
PepA 459 0
PgrR 459 0
PhoB 459 0
PhoP 459 .01000000000000000000
PrpR 459 0
PspF 459 0
PurR 459 0
PutA 459 0
PuuR 459 0
PyrR 459 0
QseB 459 0
RbsR 459 0
RcdA 459 0
RclR 459 0
RcnR 459 0
RcsAB 459 0
RcsB 459 0
RcsB_BglJ 459 .01666666666666666666
RelB 459 0
RelB_RelE 459 0
RhaR 459 0
RhaS 459 0
Rob 459 0
RstA 459 0
RtcR 459 0
RutR 459 0
SdiA 459 0
SgrR 459 0
SlyA 459 .18840579710144927536
SoxR 459 0
SoxS 459 0
SrlR 459 0
StpA 459 .01960784313725490196
SutR 459 0
TdcA 459 0
TdcR 459 0
TorR 459 0
TreR 459 0
TrpR 459 0
TyrR 459 0
UhpA 459 0
UidR 459 0
UlaR 459 0
UvrY 459 .02040816326530612244
UxuR 459 0
XapR 459 0
XylR 459 0
YdeO 459 0
YefM 459 0
YefM_YoeB 459 0
YeiL 459 0
YhaJ 459 0
YiaJ 459 0
YjjQ 459 0
YqhC 459 0
ZntR 459 0
ZraR 459 0
Zur 459 0
AccB 45 0
AcrR 45 0
Ada 45 0
AdiY 45 .00686498855835240274
AgaR 45 0
AidB 45 0
AlaS 45 0
AllR 45 .00227272727272727272
AllS 45 0
AlsR 45 .01154734411085450346
AppY 45 0
AraC 45 0
ArcA 45 .05335628227194492254
ArgP 45 .00224719101123595505
ArgR 45 .00427350427350427350
ArsR 45 0
AscG 45 0
AsnC 45 0
AtoC 45 0
BaeR 45 0
BasR 45 .00451467268623024830
BetI 45 0
BirA 45 0
BluR 45 0
BolA 45 .00459770114942528735
BtsR 45 .00675675675675675675
CadC 45 .00230414746543778801
CaiF 45 .01376146788990825688
Cbl 45 .01146788990825688073
CdaR 45 .02078521939953810623
CecR 45 0
ChbR 45 0
ComR 45 .00231481481481481481
CpxR 45 .02240325865580448065
Cra 45 .01996007984031936127
CreB 45 0
CRP 45 .09637188208616780045
CRP_Sxy 45 0
CsgD 45 .00877192982456140350
CspA 45 0
CsqR 45 0
CueR 45 0
CusR 45 0
CynR 45 0
CysB 45 .01982378854625550660
CytR 45 .00678733031674208144
Dan 45 0
DcuR 45 .01369863013698630136
DeoR 45 .00689655172413793103
DgoR 45 0
DhaR 45 .00229885057471264367
DicA 45 0
DinJ_YafQ 45 .00461893764434180138
DnaA 45 .00450450450450450450
DpiA 45 .02073732718894009216
DsdC 45 0
EbgR 45 0
EnvR 45 0
EnvY 45 .00230946882217090069
EvgA 45 .00894854586129753914
ExuR 45 0
FabR 45 0
FadR 45 .00663716814159292035
FeaR 45 0
FhlA 45 .02212389380530973451
Fis 45 .08130081300813008130
FlhDC 45 .05112474437627811860
FliZ 45 .00666666666666666666
FNR 45 .10876132930513595166
FucR 45 .00228310502283105022
Fur 45 .04444444444444444444
GadE 45 .00869565217391304347
GadE_RcsB 45 .00915331807780320366
GadW 45 .00675675675675675675
GadX 45 .01084598698481561822
GalR 45 .00226757369614512471
GalS 45 .00226757369614512471
GatR 45 0
GcvA 45 .00229357798165137614
GlaR 45 0
GlcC 45 .00457665903890160183
GlpR 45 0
GlrR 45 .01154734411085450346
GntR 45 .00225733634311512415
GutM 45 0
HcaR 45 0
HdfR 45 0
HicB 45 0
HigA 45 0
HigBA 45 0
HipAB 45 0
HipB 45 0
H_NS 45 .12996389891696750902
HprR 45 0
HU 45 .00227272727272727272
HyfR 45 0
HypT 45 .00225225225225225225
IclR 45 .00692840646651270207
IdnR 45 0
IHF 45 .13162393162393162393
IlvY 45 0
IscR 45 .01531728665207877461
KdgR 45 0
KdpE 45 0
LacI 45 .00461893764434180138
LeuO 45 .02262443438914027149
LexA 45 .00612244897959183673
LldR 45 0
LrhA 45 .00229357798165137614
Lrp 45 .06958250497017892644
LsrR 45 0
LysR 45 0
MalI 45 0
MalT 45 0
MarA 45 .01467505241090146750
MarR 45 0
MatA 45 .00227790432801822323
MazE 45 0
MazE_MazF 45 0
McbR 45 0
MelR 45 0
MetJ 45 0
MetR 45 .00459770114942528735
MhpR 45 0
Mlc 45 0
MlrA 45 0
MngR 45 0
MntR 45 0
ModE 45 .05986696230598669623
MprA 45 .00228832951945080091
MqsA 45 0
MraZ 45 0
MurR 45 0
Nac 45 .00221238938053097345
NadR 45 .00229885057471264367
NagC 45 .01077586206896551724
NanR 45 .00226244343891402714
NarL 45 .06923076923076923076
NarP 45 .04772234273318872017
NemR 45 0
NfeR 45 0
NhaR 45 .00688073394495412844
NikR 45 0
NimR 45 0
NorR 45 0
NrdR 45 .00227272727272727272
NsrR 45 .02994011976047904191
NtrC 45 .02335456475583864118
OmpR 45 .00884955752212389380
OxyR 45 .01063829787234042553
PaaX 45 .02528735632183908045
PdeL 45 0
PdhR 45 .00424628450106157112
PepA 45 .00461893764434180138
PgrR 45 0
PhoB 45 .01652892561983471074
PhoP 45 .01878914405010438413
PrpR 45 .00923787528868360277
PspF 45 .00919540229885057471
PurR 45 .01310043668122270742
PutA 45 0
PuuR 45 0
PyrR 45 0
QseB 45 .01601830663615560640
RbsR 45 0
RcdA 45 0
RclR 45 0
RcnR 45 0
RcsAB 45 0
RcsB 45 .02690582959641255605
RcsB_BglJ 45 .00223713646532438478
RelB 45 0
RelB_RelE 45 0
RhaR 45 0
RhaS 45 0
Rob 45 .00218818380743982494
RstA 45 .00226757369614512471
RtcR 45 0
RutR 45 .00898876404494382022
SdiA 45 .00228310502283105022
SgrR 45 0
SlyA 45 .06590909090909090909
SoxR 45 0
SoxS 45 .00845665961945031712
SrlR 45 0
StpA 45 .00228310502283105022
SutR 45 .00229357798165137614
TdcA 45 .01385681293302540415
TdcR 45 .01385681293302540415
TorR 45 .00452488687782805429
TreR 45 0
TrpR 45 .00909090909090909090
TyrR 45 .00909090909090909090
UhpA 45 0
UidR 45 0
UlaR 45 0
UvrY 45 .00459770114942528735
UxuR 45 0
XapR 45 0
XylR 45 0
YdeO 45 .00443458980044345898
YefM 45 .00462962962962962962
YefM_YoeB 45 .00462962962962962962
YeiL 45 0
YhaJ 45 0
YiaJ 45 0
YjjQ 45 .00683371298405466970
YqhC 45 0
ZntR 45 0
ZraR 45 0
Zur 45 0
AccB 460 0
AcrR 460 .00202839756592292089
Ada 460 0
AdiY 460 .00408997955010224948
AgaR 460 0
AidB 460 0
AlaS 460 0
AllR 460 0
AllS 460 .00621118012422360248
AlsR 460 .01033057851239669421
AppY 460 0
AraC 460 .00607287449392712550
ArcA 460 .07980456026058631921
ArgP 460 .00201612903225806451
ArgR 460 .00192307692307692307
ArsR 460 0
AscG 460 0
AsnC 460 .00205761316872427983
AtoC 460 0
BaeR 460 .00204081632653061224
BasR 460 .00813008130081300813
BetI 460 0
BirA 460 0
BluR 460 .00828157349896480331
BolA 460 .00205338809034907597
BtsR 460 .00201207243460764587
CadC 460 0
CaiF 460 .01232032854209445585
Cbl 460 .01026694045174537987
CdaR 460 .01024590163934426229
CecR 460 0
ChbR 460 0
ComR 460 .00207039337474120082
CpxR 460 .01654411764705882352
Cra 460 .04460966542750929368
CreB 460 0
CRP 460 .11991199119911991199
CRP_Sxy 460 0
CsgD 460 .00196078431372549019
CspA 460 0
CsqR 460 0
CueR 460 .00204498977505112474
CusR 460 0
CynR 460 0
CysB 460 .02186878727634194831
CytR 460 .01018329938900203665
Dan 460 0
DcuR 460 .02061855670103092783
DeoR 460 .00824742268041237113
DgoR 460 0
DhaR 460 0
DicA 460 0
DinJ_YafQ 460 .00413223140495867768
DnaA 460 .00811359026369168356
DpiA 460 .02066115702479338842
DsdC 460 0
EbgR 460 0
EnvR 460 0
EnvY 460 0
EvgA 460 .00400000000000000000
ExuR 460 0
FabR 460 .00206611570247933884
FadR 460 .01402805611222444889
FeaR 460 0
FhlA 460 .02191235059760956175
Fis 460 .05760709010339734121
FlhDC 460 .04051565377532228360
FliZ 460 0
FNR 460 .15102639296187683284
FucR 460 0
Fur 460 .06585788561525129982
GadE 460 .00585937500000000000
GadE_RcsB 460 .00408163265306122448
GadW 460 .00809716599190283400
GadX 460 .00976562500000000000
GalR 460 .00817995910020449897
GalS 460 .00817995910020449897
GatR 460 0
GcvA 460 0
GlaR 460 0
GlcC 460 0
GlpR 460 .01026694045174537987
GlrR 460 0
GntR 460 .00202429149797570850
GutM 460 0
HcaR 460 0
HdfR 460 0
HicB 460 0
HigA 460 0
HigBA 460 0
HipAB 460 0
HipB 460 0
H_NS 460 .14551607445008460236
HprR 460 0
HU 460 .01234567901234567901
HyfR 460 0
HypT 460 .01018329938900203665
IclR 460 .00619834710743801652
IdnR 460 .00204498977505112474
IHF 460 .13716108452950558213
IlvY 460 .00414078674948240165
IscR 460 .01377952755905511811
KdgR 460 0
KdpE 460 0
LacI 460 0
LeuO 460 .02235772357723577235
LexA 460 .00927643784786641929
LldR 460 0
LrhA 460 .00411522633744855967
Lrp 460 .03880070546737213403
LsrR 460 0
LysR 460 0
MalI 460 0
MalT 460 0
MarA 460 .01711026615969581749
MarR 460 0
MatA 460 .00408997955010224948
MazE 460 0
MazE_MazF 460 0
McbR 460 .00617283950617283950
MelR 460 0
MetJ 460 .00606060606060606060
MetR 460 .00205338809034907597
MhpR 460 0
Mlc 460 .00203252032520325203
MlrA 460 0
MngR 460 0
MntR 460 .00618556701030927835
ModE 460 .05588822355289421157
MprA 460 0
MqsA 460 0
MraZ 460 0
MurR 460 0
Nac 460 .01818181818181818181
NadR 460 0
NagC 460 .00386100386100386100
NanR 460 .00610997963340122199
NarL 460 .10766423357664233576
NarP 460 .06374501992031872509
NemR 460 0
NfeR 460 .00206611570247933884
NhaR 460 .01449275362318840579
NikR 460 0
NimR 460 0
NorR 460 .00621118012422360248
NrdR 460 0
NsrR 460 .04419889502762430939
NtrC 460 0
OmpR 460 .01197604790419161676
OxyR 460 .00766283524904214559
PaaX 460 .02263374485596707818
PdeL 460 .00207039337474120082
PdhR 460 .00191204588910133843
PepA 460 0
PgrR 460 0
PhoB 460 .01495327102803738317
PhoP 460 .00936329588014981273
PrpR 460 .00826446280991735537
PspF 460 0
PurR 460 .01577909270216962524
PutA 460 0
PuuR 460 .00614754098360655737
PyrR 460 0
QseB 460 .01851851851851851851
RbsR 460 0
RcdA 460 .00406504065040650406
RclR 460 0
RcnR 460 0
RcsAB 460 .01012145748987854251
RcsB 460 .01192842942345924453
RcsB_BglJ 460 .01012145748987854251
RelB 460 0
RelB_RelE 460 0
RhaR 460 0
RhaS 460 0
Rob 460 .00196850393700787401
RstA 460 .00203252032520325203
RtcR 460 .00414078674948240165
RutR 460 .00401606425702811244
SdiA 460 .00204498977505112474
SgrR 460 .01652892561983471074
SlyA 460 .05691056910569105691
SoxR 460 0
SoxS 460 .01149425287356321839
SrlR 460 0
StpA 460 .01030927835051546391
SutR 460 .00411522633744855967
TdcA 460 .01449275362318840579
TdcR 460 .01449275362318840579
TorR 460 .00405679513184584178
TreR 460 0
TrpR 460 .00814663951120162932
TyrR 460 .01226993865030674846
UhpA 460 0
UidR 460 0
UlaR 460 0
UvrY 460 0
UxuR 460 0
XapR 460 0
XylR 460 0
YdeO 460 .00198807157057654075
YefM 460 .00414078674948240165
YefM_YoeB 460 .00414078674948240165
YeiL 460 0
YhaJ 460 0
YiaJ 460 .01859504132231404958
YjjQ 460 .00817995910020449897
YqhC 460 0
ZntR 460 0
ZraR 460 0
Zur 460 .00204918032786885245
AccB 461 0
AcrR 461 .00372670807453416149
Ada 461 .00250312891113892365
AdiY 461 .00374064837905236907
AgaR 461 .00497512437810945273
AidB 461 0
AlaS 461 0
AllR 461 .00124223602484472049
AllS 461 .00376411543287327478
AlsR 461 .00626566416040100250
AppY 461 0
AraC 461 0
ArcA 461 .07480748074807480748
ArgP 461 .00247218788627935723
ArgR 461 .00845410628019323671
ArsR 461 0
AscG 461 .00250000000000000000
AsnC 461 .00125000000000000000
AtoC 461 0
BaeR 461 0
BasR 461 .00997506234413965087
BetI 461 0
BirA 461 0
BluR 461 0
BolA 461 .00375469336670838548
BtsR 461 .00869565217391304347
CadC 461 .00250626566416040100
CaiF 461 .00749063670411985018
Cbl 461 .00624219725343320848
CdaR 461 .01127819548872180451
CecR 461 0
ChbR 461 0
ComR 461 .00125470514429109159
CpxR 461 .02120141342756183745
Cra 461 .02816901408450704225
CreB 461 .00375469336670838548
CRP 461 .14334763948497854077
CRP_Sxy 461 0
CsgD 461 .01102941176470588235
CspA 461 0
CsqR 461 0
CueR 461 0
CusR 461 0
CynR 461 0
CysB 461 .01845018450184501845
CytR 461 .00496277915632754342
Dan 461 .00501882057716436637
DcuR 461 .00621890547263681592
DeoR 461 .00375000000000000000
DgoR 461 0
DhaR 461 .00125000000000000000
DicA 461 0
DinJ_YafQ 461 .00250626566416040100
DnaA 461 .00495662949194547707
DpiA 461 .01126408010012515644
DsdC 461 .00125156445556946182
EbgR 461 0
EnvR 461 .00250941028858218318
EnvY 461 .00125313283208020050
EvgA 461 .00616522811344019728
ExuR 461 0
FabR 461 0
FadR 461 .00737100737100737100
FeaR 461 0
FhlA 461 .01348039215686274509
Fis 461 .09110169491525423728
FlhDC 461 .03655660377358490566
FliZ 461 .00987654320987654320
FNR 461 .12487205731832139201
FucR 461 .00625782227784730913
Fur 461 .04853273137697516930
GadE 461 .00484848484848484848
GadE_RcsB 461 .00876095118898623279
GadW 461 .00744416873449131513
GadX 461 .01341463414634146341
GalR 461 .00373134328358208955
GalS 461 .00373134328358208955
GatR 461 .00752823086574654956
GcvA 461 .00124843945068664169
GlaR 461 0
GlcC 461 .00249376558603491271
GlpR 461 .00624219725343320848
GlrR 461 .00626566416040100250
GntR 461 .00496894409937888198
GutM 461 0
HcaR 461 .00752823086574654956
HdfR 461 0
HicB 461 0
HigA 461 0
HigBA 461 0
HipAB 461 .00375469336670838548
HipB 461 .00375000000000000000
H_NS 461 .12231030577576443941
HprR 461 0
HU 461 .00248756218905472636
HyfR 461 0
HypT 461 .00997506234413965087
IclR 461 .00375939849624060150
IdnR 461 .00124533001245330012
IHF 461 .13105726872246696035
IlvY 461 0
IscR 461 .01097560975609756097
KdgR 461 .00250941028858218318
KdpE 461 0
LacI 461 .00250626566416040100
LeuO 461 .01490683229813664596
LexA 461 .00704225352112676056
LldR 461 0
LrhA 461 .00250000000000000000
Lrp 461 .05244755244755244755
LsrR 461 0
LysR 461 .00250941028858218318
MalI 461 .00376411543287327478
MalT 461 .00373134328358208955
MarA 461 .01555023923444976076
MarR 461 0
MatA 461 .00249066002490660024
MazE 461 .00250626566416040100
MazE_MazF 461 .00250626566416040100
McbR 461 .00124688279301745635
MelR 461 0
MetJ 461 .00869565217391304347
MetR 461 .00501253132832080200
MhpR 461 0
Mlc 461 .00124069478908188585
MlrA 461 .00498132004981320049
MngR 461 0
MntR 461 .00375469336670838548
ModE 461 .03308823529411764705
MprA 461 .00375000000000000000
MqsA 461 .00499375780274656679
MraZ 461 0
MurR 461 0
Nac 461 .00615006150061500615
NadR 461 .00125000000000000000
NagC 461 .00724637681159420289
NanR 461 .00123915737298636926
NarL 461 .07467911318553092182
NarP 461 .03794369645042839657
NemR 461 0
NfeR 461 0
NhaR 461 .00124533001245330012
NikR 461 0
NimR 461 0
NorR 461 .00376411543287327478
NrdR 461 .00124223602484472049
NsrR 461 .02680652680652680652
NtrC 461 .03041362530413625304
OmpR 461 .01233045622688039457
OxyR 461 .01204819277108433734
PaaX 461 .01375000000000000000
PdeL 461 .00125470514429109159
PdhR 461 .00239234449760765550
PepA 461 .00250626566416040100
PgrR 461 0
PhoB 461 .02881152460984393757
PhoP 461 .02155688622754491017
PrpR 461 .00501253132832080200
PspF 461 .00500000000000000000
PurR 461 .01221001221001221001
PutA 461 0
PuuR 461 .00374064837905236907
PyrR 461 0
QseB 461 .01125000000000000000
RbsR 461 0
RcdA 461 .00622665006226650062
RclR 461 0
RcnR 461 0
RcsAB 461 .00494437577255871446
RcsB 461 .02109181141439205955
RcsB_BglJ 461 .00370370370370370370
RelB 461 0
RelB_RelE 461 0
RhaR 461 0
RhaS 461 0
Rob 461 .00734394124847001223
RstA 461 .00623441396508728179
RtcR 461 .00250941028858218318
RutR 461 .00493827160493827160
SdiA 461 .00124533001245330012
SgrR 461 0
SlyA 461 .03602484472049689440
SoxR 461 .00249066002490660024
SoxS 461 .01323706377858002406
SrlR 461 0
StpA 461 .00249376558603491271
SutR 461 .00124843945068664169
TdcA 461 .00751879699248120300
TdcR 461 .00751879699248120300
TorR 461 .00247831474597273853
TreR 461 .00250941028858218318
TrpR 461 .00496894409937888198
TyrR 461 .00998751560549313358
UhpA 461 0
UidR 461 0
UlaR 461 0
UvrY 461 .00250000000000000000
UxuR 461 0
XapR 461 0
XylR 461 0
YdeO 461 .00615006150061500615
YefM 461 .00250941028858218318
YefM_YoeB 461 .00250941028858218318
YeiL 461 0
YhaJ 461 .00125470514429109159
YiaJ 461 .01127819548872180451
YjjQ 461 .00498132004981320049
YqhC 461 0
ZntR 461 0
ZraR 461 0
Zur 461 .00124688279301745635
AccB 462 0
AcrR 462 0
Ada 462 0
AdiY 462 .01923076923076923076
AgaR 462 0
AidB 462 0
AlaS 462 0
AllR 462 0
AllS 462 0
AlsR 462 .05050505050505050505
AppY 462 0
AraC 462 0
ArcA 462 .06923076923076923076
ArgP 462 0
ArgR 462 .00740740740740740740
ArsR 462 0
AscG 462 0
AsnC 462 0
AtoC 462 0
BaeR 462 0
BasR 462 0
BetI 462 0
BirA 462 0
BluR 462 0
BolA 462 0
BtsR 462 0
CadC 462 0
CaiF 462 0
Cbl 462 0
CdaR 462 0
CecR 462 0
ChbR 462 0
ComR 462 .01020408163265306122
CpxR 462 .00598802395209580838
Cra 462 .02312138728323699421
CreB 462 0
CRP 462 .04628099173553719008
CRP_Sxy 462 0
CsgD 462 0
CspA 462 0
CsqR 462 0
CueR 462 0
CusR 462 0
CynR 462 0
CysB 462 0
CytR 462 0
Dan 462 0
DcuR 462 .01851851851851851851
DeoR 462 0
DgoR 462 0
DhaR 462 0
DicA 462 0
DinJ_YafQ 462 0
DnaA 462 0
DpiA 462 .09000000000000000000
DsdC 462 0
EbgR 462 0
EnvR 462 0
EnvY 462 0
EvgA 462 .00862068965517241379
ExuR 462 0
FabR 462 0
FadR 462 0
FeaR 462 0
FhlA 462 0
Fis 462 .01533742331288343558
FlhDC 462 0
FliZ 462 0
FNR 462 .05263157894736842105
FucR 462 .01941747572815533980
Fur 462 .05990783410138248847
GadE 462 .01562500000000000000
GadE_RcsB 462 .01904761904761904761
GadW 462 .02727272727272727272
GadX 462 .02325581395348837209
GalR 462 0
GalS 462 0
GatR 462 0
GcvA 462 0
GlaR 462 0
GlcC 462 0
GlpR 462 0
GlrR 462 0
GntR 462 0
GutM 462 .07142857142857142857
HcaR 462 0
HdfR 462 0
HicB 462 0
HigA 462 0
HigBA 462 0
HipAB 462 0
HipB 462 0
H_NS 462 .10606060606060606060
HprR 462 0
HU 462 0
HyfR 462 0
HypT 462 0
IclR 462 .03030303030303030303
IdnR 462 0
IHF 462 .05128205128205128205
IlvY 462 0
IscR 462 0
KdgR 462 0
KdpE 462 0
LacI 462 0
LeuO 462 0
LexA 462 0
LldR 462 0
LrhA 462 0
Lrp 462 .03553299492385786802
LsrR 462 0
LysR 462 0
MalI 462 0
MalT 462 0
MarA 462 .00671140939597315436
MarR 462 0
MatA 462 0
MazE 462 0
MazE_MazF 462 0
McbR 462 0
MelR 462 0
MetJ 462 0
MetR 462 .00980392156862745098
MhpR 462 0
Mlc 462 0
MlrA 462 0
MngR 462 0
MntR 462 0
ModE 462 0
MprA 462 .00970873786407766990
MqsA 462 0
MraZ 462 0
MurR 462 0
Nac 462 0
NadR 462 0
NagC 462 .00746268656716417910
NanR 462 0
NarL 462 .06730769230769230769
NarP 462 .02758620689655172413
NemR 462 0
NfeR 462 0
NhaR 462 0
NikR 462 0
NimR 462 0
NorR 462 0
NrdR 462 0
NsrR 462 .01675977653631284916
NtrC 462 0
OmpR 462 .00826446280991735537
OxyR 462 .02173913043478260869
PaaX 462 0
PdeL 462 0
PdhR 462 0
PepA 462 0
PgrR 462 0
PhoB 462 .02597402597402597402
PhoP 462 .01986754966887417218
PrpR 462 0
PspF 462 0
PurR 462 0
PutA 462 0
PuuR 462 0
PyrR 462 0
QseB 462 0
RbsR 462 0
RcdA 462 0
RclR 462 0
RcnR 462 0
RcsAB 462 0
RcsB 462 .02479338842975206611
RcsB_BglJ 462 0
RelB 462 0
RelB_RelE 462 0
RhaR 462 0
RhaS 462 0
Rob 462 0
RstA 462 0
RtcR 462 .02040816326530612244
RutR 462 .01769911504424778761
SdiA 462 .00961538461538461538
SgrR 462 0
SlyA 462 .10655737704918032786
SoxR 462 0
SoxS 462 .00704225352112676056
SrlR 462 .07142857142857142857
StpA 462 0
SutR 462 0
TdcA 462 0
TdcR 462 0
TorR 462 .01851851851851851851
TreR 462 0
TrpR 462 0
TyrR 462 0
UhpA 462 0
UidR 462 0
UlaR 462 0
UvrY 462 .00980392156862745098
UxuR 462 0
XapR 462 0
XylR 462 0
YdeO 462 .00847457627118644067
YefM 462 0
YefM_YoeB 462 0
YeiL 462 0
YhaJ 462 0
YiaJ 462 0
YjjQ 462 0
YqhC 462 0
ZntR 462 0
ZraR 462 0
Zur 462 0
AccB 463 0
AcrR 463 0
Ada 463 0
AdiY 463 0
AgaR 463 0
AidB 463 0
AlaS 463 0
AllR 463 .00411522633744855967
AllS 463 0
AlsR 463 .02118644067796610169
AppY 463 0
AraC 463 0
ArcA 463 .03491271820448877805
ArgP 463 0
ArgR 463 0
ArsR 463 0
AscG 463 0
AsnC 463 0
AtoC 463 0
BaeR 463 0
BasR 463 .01639344262295081967
BetI 463 0
BirA 463 0
BluR 463 0
BolA 463 .00840336134453781512
BtsR 463 .00401606425702811244
CadC 463 .00421940928270042194
CaiF 463 .01239669421487603305
Cbl 463 0
CdaR 463 .01659751037344398340
CecR 463 0
ChbR 463 0
ComR 463 0
CpxR 463 .00660066006600660066
Cra 463 .00641025641025641025
CreB 463 0
CRP 463 .03913630229419703103
CRP_Sxy 463 0
CsgD 463 .00381679389312977099
CspA 463 0
CsqR 463 0
CueR 463 0
CusR 463 0
CynR 463 0
CysB 463 .00377358490566037735
CytR 463 .01224489795918367346
Dan 463 0
DcuR 463 0
DeoR 463 .01260504201680672268
DgoR 463 0
DhaR 463 .00420168067226890756
DicA 463 0
DinJ_YafQ 463 0
DnaA 463 0
DpiA 463 0
DsdC 463 0
EbgR 463 0
EnvR 463 0
EnvY 463 0
EvgA 463 .00395256916996047430
ExuR 463 0
FabR 463 0
FadR 463 .00781250000000000000
FeaR 463 0
FhlA 463 .00378787878787878787
Fis 463 .06122448979591836734
FlhDC 463 .08191126279863481228
FliZ 463 .00392156862745098039
FNR 463 .06336633663366336633
FucR 463 .00414937759336099585
Fur 463 .00273224043715846994
GadE 463 0
GadE_RcsB 463 .00411522633744855967
GadW 463 0
GadX 463 .00373134328358208955
GalR 463 0
GalS 463 0
GatR 463 0
GcvA 463 .00418410041841004184
GlaR 463 0
GlcC 463 .00833333333333333333
GlpR 463 0
GlrR 463 0
GntR 463 0
GutM 463 0
HcaR 463 0
HdfR 463 0
HicB 463 0
HigA 463 0
HigBA 463 0
HipAB 463 0
HipB 463 0
H_NS 463 .07250000000000000000
HprR 463 0
HU 463 0
HyfR 463 0
HypT 463 .00404858299595141700
IclR 463 .00420168067226890756
IdnR 463 0
IHF 463 .05681818181818181818
IlvY 463 0
IscR 463 .02692307692307692307
KdgR 463 0
KdpE 463 0
LacI 463 .00847457627118644067
LeuO 463 .04081632653061224489
LexA 463 0
LldR 463 0
LrhA 463 .00418410041841004184
Lrp 463 .05572755417956656346
LsrR 463 0
LysR 463 0
MalI 463 0
MalT 463 0
MarA 463 .01413427561837455830
MarR 463 0
MatA 463 0
MazE 463 0
MazE_MazF 463 0
McbR 463 0
MelR 463 0
MetJ 463 0
MetR 463 0
MhpR 463 0
Mlc 463 0
MlrA 463 0
MngR 463 0
MntR 463 0
ModE 463 .06844106463878326996
MprA 463 0
MqsA 463 0
MraZ 463 0
MurR 463 0
Nac 463 .00787401574803149606
NadR 463 0
NagC 463 .00369003690036900369
NanR 463 .00408163265306122448
NarL 463 .04970760233918128654
NarP 463 .05535055350553505535
NemR 463 0
NfeR 463 0
NhaR 463 0
NikR 463 0
NimR 463 0
NorR 463 0
NrdR 463 .00411522633744855967
NsrR 463 0
NtrC 463 0
OmpR 463 .00387596899224806201
OxyR 463 .01090909090909090909
PaaX 463 0
PdeL 463 0
PdhR 463 .00729927007299270072
PepA 463 0
PgrR 463 0
PhoB 463 .01724137931034482758
PhoP 463 .00692041522491349480
PrpR 463 0
PspF 463 .01680672268907563025
PurR 463 .01520912547528517110
PutA 463 0
PuuR 463 0
PyrR 463 0
QseB 463 .03781512605042016806
RbsR 463 0
RcdA 463 0
RclR 463 0
RcnR 463 0
RcsAB 463 0
RcsB 463 .00384615384615384615
RcsB_BglJ 463 .00400000000000000000
RelB 463 0
RelB_RelE 463 0
RhaR 463 0
RhaS 463 0
Rob 463 .00384615384615384615
RstA 463 0
RtcR 463 0
RutR 463 0
SdiA 463 0
SgrR 463 0
SlyA 463 .01872659176029962546
SoxR 463 0
SoxS 463 .01083032490974729241
SrlR 463 0
StpA 463 .00414937759336099585
SutR 463 0
TdcA 463 .02542372881355932203
TdcR 463 .02542372881355932203
TorR 463 0
TreR 463 0
TrpR 463 .00816326530612244897
TyrR 463 .00816326530612244897
UhpA 463 0
UidR 463 0
UlaR 463 0
UvrY 463 0
UxuR 463 0
XapR 463 0
XylR 463 0
YdeO 463 .00392156862745098039
YefM 463 0
YefM_YoeB 463 0
YeiL 463 0
YhaJ 463 0
YiaJ 463 0
YjjQ 463 0
YqhC 463 0
ZntR 463 0
ZraR 463 0
Zur 463 .00416666666666666666
AccB 464 0
AcrR 464 0
Ada 464 0
AdiY 464 0
AgaR 464 0
AidB 464 0
AlaS 464 0
AllR 464 0
AllS 464 0
AlsR 464 .03086419753086419753
AppY 464 0
AraC 464 0
ArcA 464 .06562500000000000000
ArgP 464 0
ArgR 464 0
ArsR 464 0
AscG 464 0
AsnC 464 0
AtoC 464 0
BaeR 464 0
BasR 464 .00578034682080924855
BetI 464 0
BirA 464 0
BluR 464 0
BolA 464 0
BtsR 464 .01734104046242774566
CadC 464 0
CaiF 464 .03636363636363636363
Cbl 464 0
CdaR 464 0
CecR 464 0
ChbR 464 0
ComR 464 .00621118012422360248
CpxR 464 .01762114537444933920
Cra 464 .00418410041841004184
CreB 464 0
CRP 464 .04977375565610859728
CRP_Sxy 464 0
CsgD 464 .02717391304347826086
CspA 464 0
CsqR 464 0
CueR 464 0
CusR 464 0
CynR 464 0
CysB 464 .03225806451612903225
CytR 464 0
Dan 464 0
DcuR 464 .02366863905325443786
DeoR 464 0
DgoR 464 0
DhaR 464 0
DicA 464 0
DinJ_YafQ 464 .01234567901234567901
DnaA 464 0
DpiA 464 .04878048780487804878
DsdC 464 0
EbgR 464 0
EnvR 464 0
EnvY 464 0
EvgA 464 .00558659217877094972
ExuR 464 0
FabR 464 0
FadR 464 .01098901098901098901
FeaR 464 0
FhlA 464 0
Fis 464 .04787234042553191489
FlhDC 464 .03404255319148936170
FliZ 464 .01675977653631284916
FNR 464 .06928406466512702078
FucR 464 0
Fur 464 .05017921146953405017
GadE 464 .00520833333333333333
GadE_RcsB 464 0
GadW 464 0
GadX 464 .00515463917525773195
GalR 464 0
GalS 464 0
GatR 464 0
GcvA 464 0
GlaR 464 0
GlcC 464 0
GlpR 464 0
GlrR 464 0
GntR 464 0
GutM 464 .04347826086956521739
HcaR 464 0
HdfR 464 0
HicB 464 0
HigA 464 0
HigBA 464 0
HipAB 464 0
HipB 464 0
H_NS 464 .18333333333333333333
HprR 464 0
HU 464 0
HyfR 464 0
HypT 464 0
IclR 464 0
IdnR 464 0
IHF 464 .06539509536784741144
IlvY 464 0
IscR 464 .03763440860215053763
KdgR 464 0
KdpE 464 0
LacI 464 0
LeuO 464 .03428571428571428571
LexA 464 .00909090909090909090
LldR 464 0
LrhA 464 .00606060606060606060
Lrp 464 .11250000000000000000
LsrR 464 0
LysR 464 0
MalI 464 0
MalT 464 0
MarA 464 .00471698113207547169
MarR 464 0
MatA 464 .00595238095238095238
MazE 464 0
MazE_MazF 464 0
McbR 464 0
MelR 464 0
MetJ 464 0
MetR 464 0
MhpR 464 0
Mlc 464 0
MlrA 464 0
MngR 464 0
MntR 464 0
ModE 464 .03500000000000000000
MprA 464 0
MqsA 464 0
MraZ 464 0
MurR 464 0
Nac 464 0
NadR 464 0
NagC 464 .01538461538461538461
NanR 464 0
NarL 464 .08778625954198473282
NarP 464 .05472636815920398009
NemR 464 0
NfeR 464 0
NhaR 464 0
NikR 464 0
NimR 464 0
NorR 464 0
NrdR 464 0
NsrR 464 .02083333333333333333
NtrC 464 .01932367149758454106
OmpR 464 0
OxyR 464 .01492537313432835820
PaaX 464 0
PdeL 464 0
PdhR 464 0
PepA 464 0
PgrR 464 0
PhoB 464 0
PhoP 464 .01401869158878504672
PrpR 464 0
PspF 464 0
PurR 464 0
PutA 464 0
PuuR 464 0
PyrR 464 0
QseB 464 .04216867469879518072
RbsR 464 0
RcdA 464 0
RclR 464 0
RcnR 464 0
RcsAB 464 0
RcsB 464 .01081081081081081081
RcsB_BglJ 464 .00568181818181818181
RelB 464 0
RelB_RelE 464 0
RhaR 464 0
RhaS 464 0
Rob 464 0
RstA 464 0
RtcR 464 .01242236024844720496
RutR 464 0
SdiA 464 0
SgrR 464 0
SlyA 464 .07027027027027027027
SoxR 464 0
SoxS 464 .00487804878048780487
SrlR 464 .04347826086956521739
StpA 464 .00598802395209580838
SutR 464 .00606060606060606060
TdcA 464 0
TdcR 464 0
TorR 464 0
TreR 464 0
TrpR 464 0
TyrR 464 0
UhpA 464 0
UidR 464 0
UlaR 464 0
UvrY 464 .00606060606060606060
UxuR 464 0
XapR 464 0
XylR 464 0
YdeO 464 0
YefM 464 0
YefM_YoeB 464 0
YeiL 464 0
YhaJ 464 0
YiaJ 464 0
YjjQ 464 0
YqhC 464 0
ZntR 464 0
ZraR 464 0
Zur 464 0
AccB 465 0
AcrR 465 0
Ada 465 0
AdiY 465 .00390625000000000000
AgaR 465 0
AidB 465 0
AlaS 465 0
AllR 465 0
AllS 465 .00592885375494071146
AlsR 465 .00986193293885601577
AppY 465 .00781250000000000000
AraC 465 0
ArcA 465 .10112359550561797752
ArgP 465 .00580270793036750483
ArgR 465 .02255639097744360902
ArsR 465 0
AscG 465 .00392927308447937131
AsnC 465 .00790513833992094861
AtoC 465 .00790513833992094861
BaeR 465 0
BasR 465 .01169590643274853801
BetI 465 .00790513833992094861
BirA 465 0
BluR 465 0
BolA 465 .00196078431372549019
BtsR 465 .01165048543689320388
CadC 465 0
CaiF 465 .01976284584980237154
Cbl 465 0
CdaR 465 .00978473581213307240
CecR 465 0
ChbR 465 .01185770750988142292
ComR 465 .00197628458498023715
CpxR 465 .02857142857142857142
Cra 465 .03907637655417406749
CreB 465 .00196078431372549019
CRP 465 .17627118644067796610
CRP_Sxy 465 .00197628458498023715
CsgD 465 .01328273244781783681
CspA 465 .00197238658777120315
CsqR 465 0
CueR 465 0
CusR 465 0
CynR 465 .00790513833992094861
CysB 465 .01320754716981132075
CytR 465 .00581395348837209302
Dan 465 0
DcuR 465 .00582524271844660194
DeoR 465 .00392156862745098039
DgoR 465 0
DhaR 465 0
DicA 465 .00587084148727984344
DinJ_YafQ 465 .00394477317554240631
DnaA 465 .00386100386100386100
DpiA 465 .01972386587771203155
DsdC 465 .00196850393700787401
EbgR 465 0
EnvR 465 0
EnvY 465 .00197238658777120315
EvgA 465 .01156069364161849710
ExuR 465 0
FabR 465 .00197238658777120315
FadR 465 .01147227533460803059
FeaR 465 .00197238658777120315
FhlA 465 .01707779886148007590
Fis 465 .03646563814866760168
FlhDC 465 .00170357751277683134
FliZ 465 .01151631477927063339
FNR 465 .11448275862068965517
FucR 465 .00984251968503937007
Fur 465 .09059829059829059829
GadE 465 .00749063670411985018
GadE_RcsB 465 .00782778864970645792
GadW 465 .01361867704280155642
GadX 465 .01694915254237288135
GalR 465 0
GalS 465 0
GatR 465 .01185770750988142292
GcvA 465 0
GlaR 465 0
GlcC 465 0
GlpR 465 .00389863547758284600
GlrR 465 .00986193293885601577
GntR 465 .00387596899224806201
GutM 465 .01383399209486166007
HcaR 465 0
HdfR 465 0
HicB 465 0
HigA 465 0
HigBA 465 0
HipAB 465 0
HipB 465 .00195694716242661448
H_NS 465 .14379084967320261437
HprR 465 0
HU 465 .00194552529182879377
HyfR 465 0
HypT 465 0
IclR 465 .00196463654223968565
IdnR 465 .00391389432485322896
IHF 465 .12195121951219512195
IlvY 465 0
IscR 465 .00749063670411985018
KdgR 465 0
KdpE 465 0
LacI 465 0
LeuO 465 .00959692898272552783
LexA 465 .00710479573712255772
LldR 465 0
LrhA 465 .00392927308447937131
Lrp 465 .04436860068259385665
LsrR 465 .01778656126482213438
LysR 465 0
MalI 465 0
MalT 465 0
MarA 465 .00904159132007233273
MarR 465 0
MatA 465 .00194931773879142300
MazE 465 0
MazE_MazF 465 0
McbR 465 .00392156862745098039
MelR 465 0
MetJ 465 .00385356454720616570
MetR 465 .00196078431372549019
MhpR 465 0
Mlc 465 .00584795321637426900
MlrA 465 .00781250000000000000
MngR 465 .00196850393700787401
MntR 465 .00392927308447937131
ModE 465 .02411873840445269016
MprA 465 .00195694716242661448
MqsA 465 .00784313725490196078
MraZ 465 .00191570881226053639
MurR 465 0
Nac 465 .02330097087378640776
NadR 465 .00393700787401574803
NagC 465 .02452830188679245283
NanR 465 .00193798449612403100
NarL 465 .04477611940298507462
NarP 465 .01642335766423357664
NemR 465 0
NfeR 465 0
NhaR 465 .01183431952662721893
NikR 465 0
NimR 465 0
NorR 465 0
NrdR 465 0
NsrR 465 .02787456445993031358
NtrC 465 .04119850187265917602
OmpR 465 .02119460500963391136
OxyR 465 .01291512915129151291
PaaX 465 .02161100196463654223
PdeL 465 .00197628458498023715
PdhR 465 .00366972477064220183
PepA 465 0
PgrR 465 .00194931773879142300
PhoB 465 .02166064981949458483
PhoP 465 .01444043321299638989
PrpR 465 .00788954635108481262
PspF 465 0
PurR 465 .01318267419962335216
PutA 465 .00197238658777120315
PuuR 465 .01581027667984189723
PyrR 465 0
QseB 465 .01568627450980392156
RbsR 465 0
RcdA 465 .01174168297455968688
RclR 465 0
RcnR 465 0
RcsAB 465 .00772200772200772200
RcsB 465 .01526717557251908396
RcsB_BglJ 465 .01162790697674418604
RelB 465 0
RelB_RelE 465 0
RhaR 465 0
RhaS 465 0
Rob 465 .00377358490566037735
RstA 465 .00978473581213307240
RtcR 465 0
RutR 465 .00383877159309021113
SdiA 465 .00391389432485322896
SgrR 465 .00194552529182879377
SlyA 465 .05232558139534883720
SoxR 465 .00784313725490196078
SoxS 465 .00915750915750915750
SrlR 465 .01383399209486166007
StpA 465 0
SutR 465 0
TdcA 465 .01383399209486166007
TdcR 465 .01383399209486166007
TorR 465 .00387596899224806201
TreR 465 0
TrpR 465 .00193423597678916827
TyrR 465 .00974658869395711500
UhpA 465 0
UidR 465 0
UlaR 465 .01183431952662721893
UvrY 465 .00196078431372549019
UxuR 465 0
XapR 465 0
XylR 465 0
YdeO 465 .02131782945736434108
YefM 465 0
YefM_YoeB 465 0
YeiL 465 0
YhaJ 465 .00197628458498023715
YiaJ 465 0
YjjQ 465 .00194174757281553398
YqhC 465 0
ZntR 465 0
ZraR 465 0
Zur 465 .00589390962671905697
AccB 466 0
AcrR 466 0
Ada 466 .00370370370370370370
AdiY 466 .00924214417744916820
AgaR 466 0
AidB 466 0
AlaS 466 0
AllR 466 0
AllS 466 .00557620817843866171
AlsR 466 .00927643784786641929
AppY 466 0
AraC 466 0
ArcA 466 .08787878787878787878
ArgP 466 .00363636363636363636
ArgR 466 .00699300699300699300
ArsR 466 0
AscG 466 0
AsnC 466 0
AtoC 466 0
BaeR 466 0
BasR 466 .01473296500920810313
BetI 466 0
BirA 466 0
BluR 466 .00743494423791821561
BolA 466 .00555555555555555555
BtsR 466 .01841620626151012891
CadC 466 0
CaiF 466 .01107011070110701107
Cbl 466 .00922509225092250922
CdaR 466 0
CecR 466 0
ChbR 466 0
ComR 466 .00185873605947955390
CpxR 466 .02013422818791946308
Cra 466 .04399323181049069373
CreB 466 0
CRP 466 .13544973544973544973
CRP_Sxy 466 0
CsgD 466 .01615798922800718132
CspA 466 0
CsqR 466 0
CueR 466 .00183823529411764705
CusR 466 0
CynR 466 0
CysB 466 .02338129496402877697
CytR 466 0
Dan 466 .00743494423791821561
DcuR 466 .00732600732600732600
DeoR 466 0
DgoR 466 0
DhaR 466 0
DicA 466 .00552486187845303867
DinJ_YafQ 466 .00371057513914656771
DnaA 466 .00546448087431693989
DpiA 466 .01855287569573283858
DsdC 466 0
EbgR 466 .00371747211895910780
EnvR 466 0
EnvY 466 .00185528756957328385
EvgA 466 .00905797101449275362
ExuR 466 .00366972477064220183
FabR 466 .00185528756957328385
FadR 466 .00718132854578096947
FeaR 466 .00185528756957328385
FhlA 466 .01610017889087656529
Fis 466 .06344827586206896551
FlhDC 466 .02141680395387149917
FliZ 466 .02007299270072992700
FNR 466 .09660574412532637075
FucR 466 .00368324125230202578
Fur 466 .06180665610142630744
GadE 466 .01423487544483985765
GadE_RcsB 466 .00551470588235294117
GadW 466 .01467889908256880733
GadX 466 .01779359430604982206
GalR 466 .00550458715596330275
GalS 466 .00550458715596330275
GatR 466 .00927643784786641929
GcvA 466 0
GlaR 466 0
GlcC 466 0
GlpR 466 0
GlrR 466 0
GntR 466 .00182149362477231329
GutM 466 .01301115241635687732
HcaR 466 .01115241635687732342
HdfR 466 0
HicB 466 0
HigA 466 0
HigBA 466 0
HipAB 466 0
HipB 466 0
H_NS 466 .14913657770800627943
HprR 466 0
HU 466 .00183150183150183150
HyfR 466 0
HypT 466 .00364298724954462659
IclR 466 .00556586270871985157
IdnR 466 .00183823529411764705
IHF 466 .10028653295128939828
IlvY 466 0
IscR 466 .01243339253996447602
KdgR 466 0
KdpE 466 0
LacI 466 0
LeuO 466 .01454545454545454545
LexA 466 .01182432432432432432
LldR 466 0
LrhA 466 .00369685767097966728
Lrp 466 .04885993485342019543
LsrR 466 0
LysR 466 .00371747211895910780
MalI 466 .00185185185185185185
MalT 466 0
MarA 466 .01374570446735395189
MarR 466 0
MatA 466 .00552486187845303867
MazE 466 0
MazE_MazF 466 0
McbR 466 .00740740740740740740
MelR 466 .00371057513914656771
MetJ 466 .00545454545454545454
MetR 466 .00184501845018450184
MhpR 466 0
Mlc 466 .01293900184842883548
MlrA 466 .00920810313075506445
MngR 466 0
MntR 466 .00555555555555555555
ModE 466 .03180212014134275618
MprA 466 .00184162062615101289
MqsA 466 .00738007380073800738
MraZ 466 0
MurR 466 0
Nac 466 .01636363636363636363
NadR 466 0
NagC 466 .01950354609929078014
NanR 466 .00549450549450549450
NarL 466 .04581358609794628751
NarP 466 .02434782608695652173
NemR 466 0
NfeR 466 0
NhaR 466 .00739371534195933456
NikR 466 0
NimR 466 0
NorR 466 .00557620817843866171
NrdR 466 0
NsrR 466 .05245346869712351945
NtrC 466 .02260869565217391304
OmpR 466 .01996370235934664246
OxyR 466 .00519031141868512110
PaaX 466 0
PdeL 466 .00185873605947955390
PdhR 466 .00695652173913043478
PepA 466 .00371057513914656771
PgrR 466 0
PhoB 466 .01700680272108843537
PhoP 466 .02413793103448275862
PrpR 466 .00742115027829313543
PspF 466 0
PurR 466 .01423487544483985765
PutA 466 .00185528756957328385
PuuR 466 .01486988847583643122
PyrR 466 0
QseB 466 .01663585951940850277
RbsR 466 0
RcdA 466 .00733944954128440366
RclR 466 0
RcnR 466 0
RcsAB 466 .00727272727272727272
RcsB 466 .01805054151624548736
RcsB_BglJ 466 .00727272727272727272
RelB 466 0
RelB_RelE 466 0
RhaR 466 0
RhaS 466 0
Rob 466 .00894454382826475849
RstA 466 .00920810313075506445
RtcR 466 .00371747211895910780
RutR 466 .00725952813067150635
SdiA 466 .00183823529411764705
SgrR 466 0
SlyA 466 .02495543672014260249
SoxR 466 .00183486238532110091
SoxS 466 .00865051903114186851
SrlR 466 .01301115241635687732
StpA 466 .00368324125230202578
SutR 466 .00184501845018450184
TdcA 466 0
TdcR 466 0
TorR 466 .00364963503649635036
TreR 466 .00371747211895910780
TrpR 466 .00917431192660550458
TyrR 466 .00917431192660550458
UhpA 466 0
UidR 466 0
UlaR 466 0
UvrY 466 .00369685767097966728
UxuR 466 0
XapR 466 0
XylR 466 .00183486238532110091
YdeO 466 .00539568345323741007
YefM 466 0
YefM_YoeB 466 0
YeiL 466 0
YhaJ 466 .00185873605947955390
YiaJ 466 .01669758812615955473
YjjQ 466 .00550458715596330275
YqhC 466 0
ZntR 466 0
ZraR 466 0
Zur 466 .00184162062615101289
AccB 467 0
AcrR 467 0
Ada 467 0
AdiY 467 .00399467376830892143
AgaR 467 0
AidB 467 0
AlaS 467 0
AllR 467 0
AllS 467 .00402144772117962466
AlsR 467 .00804289544235924932
AppY 467 .00531914893617021276
AraC 467 0
ArcA 467 .08558030480656506447
ArgP 467 .00263852242744063324
ArgR 467 .02483660130718954248
ArsR 467 0
AscG 467 0
AsnC 467 .00536193029490616621
AtoC 467 0
BaeR 467 0
BasR 467 .00930851063829787234
BetI 467 .00536193029490616621
BirA 467 0
BluR 467 0
BolA 467 .00535475234270414993
BtsR 467 .01466666666666666666
CadC 467 0
CaiF 467 .00800000000000000000
Cbl 467 .00532623169107856191
CdaR 467 .00665778961384820239
CecR 467 0
ChbR 467 .00804289544235924932
ComR 467 .00134048257372654155
CpxR 467 .01872659176029962546
Cra 467 .04035308953341740226
CreB 467 .00535475234270414993
CRP 467 .14887892376681614349
CRP_Sxy 467 .00134048257372654155
CsgD 467 .01308900523560209424
CspA 467 .00133868808567603748
CsqR 467 0
CueR 467 .00266311584553928095
CusR 467 0
CynR 467 .00133511348464619492
CysB 467 .01171875000000000000
CytR 467 .00396825396825396825
Dan 467 0
DcuR 467 .01201602136181575433
DeoR 467 .00400534045393858477
DgoR 467 0
DhaR 467 0
DicA 467 .00399467376830892143
DinJ_YafQ 467 0
DnaA 467 .00131752305665349143
DpiA 467 .01338688085676037483
DsdC 467 .00133689839572192513
EbgR 467 .00268096514745308310
EnvR 467 0
EnvY 467 .00133868808567603748
EvgA 467 .00130890052356020942
ExuR 467 .00398936170212765957
FabR 467 .00133868808567603748
FadR 467 .01317523056653491436
FeaR 467 .00133868808567603748
FhlA 467 .01173402868318122555
Fis 467 .07582417582417582417
FlhDC 467 .00852618757612667478
FliZ 467 .01321003963011889035
FNR 467 .11370882040382571732
FucR 467 .00668449197860962566
Fur 467 .06812652068126520681
GadE 467 .00907911802853437094
GadE_RcsB 467 .00265604249667994687
GadW 467 .00928381962864721485
GadX 467 .01562500000000000000
GalR 467 0
GalS 467 0
GatR 467 .00804289544235924932
GcvA 467 0
GlaR 467 .00670241286863270777
GlcC 467 0
GlpR 467 0
GlrR 467 0
GntR 467 .00530503978779840848
GutM 467 .00938337801608579088
HcaR 467 0
HdfR 467 0
HicB 467 0
HigA 467 0
HigBA 467 0
HipAB 467 .00267022696929238985
HipB 467 .00266666666666666666
H_NS 467 .14077669902912621359
HprR 467 0
HU 467 0
HyfR 467 0
HypT 467 .00264200792602377807
IclR 467 .00536193029490616621
IdnR 467 .00534045393858477970
IHF 467 .09539842873176206509
IlvY 467 0
IscR 467 .00777202072538860103
KdgR 467 0
KdpE 467 .00536193029490616621
LacI 467 0
LeuO 467 .01322751322751322751
LexA 467 .00875000000000000000
LldR 467 0
LrhA 467 .00133333333333333333
Lrp 467 .06766917293233082706
LsrR 467 .01206434316353887399
LysR 467 .00268096514745308310
MalI 467 0
MalT 467 .00398406374501992031
MarA 467 .01269035532994923857
MarR 467 0
MatA 467 .00265957446808510638
MazE 467 0
MazE_MazF 467 0
McbR 467 .00534759358288770053
MelR 467 0
MetJ 467 .00131578947368421052
MetR 467 .00267022696929238985
MhpR 467 0
Mlc 467 .00665778961384820239
MlrA 467 .00531914893617021276
MngR 467 .00133689839572192513
MntR 467 .00401069518716577540
ModE 467 .02457956015523932729
MprA 467 .00133155792276964047
MqsA 467 .00533333333333333333
MraZ 467 .00131233595800524934
MurR 467 0
Nac 467 .01994680851063829787
NadR 467 .00133511348464619492
NagC 467 .02086049543676662320
NanR 467 .00397877984084880636
NarL 467 .05072463768115942028
NarP 467 .01918158567774936061
NemR 467 0
NfeR 467 .00133868808567603748
NhaR 467 .00803212851405622489
NikR 467 0
NimR 467 0
NorR 467 0
NrdR 467 0
NsrR 467 .02977667493796526054
NtrC 467 .03780964797913950456
OmpR 467 .01583113456464379947
OxyR 467 .01283697047496790757
PaaX 467 0
PdeL 467 .00134048257372654155
PdhR 467 .00254777070063694267
PepA 467 .00133689839572192513
PgrR 467 .00132802124833997343
PhoB 467 .01767676767676767676
PhoP 467 .03217503217503217503
PrpR 467 .00535475234270414993
PspF 467 .00803212851405622489
PurR 467 .01038961038961038961
PutA 467 .00268096514745308310
PuuR 467 .01072386058981233243
PyrR 467 0
QseB 467 .01066666666666666666
RbsR 467 .00132625994694960212
RcdA 467 .00664893617021276595
RclR 467 0
RcnR 467 .00402144772117962466
RcsAB 467 .01195219123505976095
RcsB 467 .01578947368421052631
RcsB_BglJ 467 .01464713715046604527
RelB 467 0
RelB_RelE 467 0
RhaR 467 0
RhaS 467 0
Rob 467 .00520833333333333333
RstA 467 .00665778961384820239
RtcR 467 .00268096514745308310
RutR 467 .01462765957446808510
SdiA 467 .00132978723404255319
SgrR 467 .00132625994694960212
SlyA 467 .01688311688311688311
SoxR 467 .00265957446808510638
SoxS 467 .01150895140664961636
SrlR 467 .00938337801608579088
StpA 467 .00534045393858477970
SutR 467 0
TdcA 467 .00938337801608579088
TdcR 467 .00938337801608579088
TorR 467 .01066666666666666666
TreR 467 0
TrpR 467 .00132100396301188903
TyrR 467 .00264550264550264550
UhpA 467 0
UidR 467 .00401606425702811244
UlaR 467 0
UvrY 467 .00133333333333333333
UxuR 467 .00532623169107856191
XapR 467 0
XylR 467 .00533333333333333333
YdeO 467 .00921052631578947368
YefM 467 .00268096514745308310
YefM_YoeB 467 .00268096514745308310
YeiL 467 .00134048257372654155
YhaJ 467 0
YiaJ 467 0
YjjQ 467 0
YqhC 467 0
ZntR 467 0
ZraR 467 0
Zur 467 .00534759358288770053
AccB 468 0
AcrR 468 0
Ada 468 0
AdiY 468 .01345291479820627802
AgaR 468 .01777777777777777777
AidB 468 0
AlaS 468 0
AllR 468 0
AllS 468 0
AlsR 468 0
AppY 468 0
AraC 468 0
ArcA 468 .07859078590785907859
ArgP 468 .00432900432900432900
ArgR 468 .00787401574803149606
ArsR 468 0
AscG 468 0
AsnC 468 0
AtoC 468 0
BaeR 468 0
BasR 468 .00873362445414847161
BetI 468 0
BirA 468 0
BluR 468 .01834862385321100917
BolA 468 0
BtsR 468 .01304347826086956521
CadC 468 0
CaiF 468 .02702702702702702702
Cbl 468 .02252252252252252252
CdaR 468 .02242152466367713004
CecR 468 0
ChbR 468 0
ComR 468 .00458715596330275229
CpxR 468 .01052631578947368421
Cra 468 .03484320557491289198
CreB 468 0
CRP 468 .06506364922206506364
CRP_Sxy 468 0
CsgD 468 .01652892561983471074
CspA 468 0
CsqR 468 0
CueR 468 0
CusR 468 0
CynR 468 0
CysB 468 .04621848739495798319
CytR 468 0
Dan 468 0
DcuR 468 .02678571428571428571
DeoR 468 0
DgoR 468 0
DhaR 468 0
DicA 468 0
DinJ_YafQ 468 .00913242009132420091
DnaA 468 0
DpiA 468 .04090909090909090909
DsdC 468 0
EbgR 468 0
EnvR 468 0
EnvY 468 0
EvgA 468 .00851063829787234042
ExuR 468 .00888888888888888888
FabR 468 0
FadR 468 .01260504201680672268
FeaR 468 0
FhlA 468 0
Fis 468 .06117647058823529411
FlhDC 468 .02389078498293515358
FliZ 468 .01271186440677966101
FNR 468 .10874200426439232409
FucR 468 .00896860986547085201
Fur 468 .06707317073170731707
GadE 468 .01626016260162601626
GadE_RcsB 468 .01339285714285714285
GadW 468 .01304347826086956521
GadX 468 .01612903225806451612
GalR 468 0
GalS 468 0
GatR 468 0
GcvA 468 0
GlaR 468 0
GlcC 468 0
GlpR 468 0
GlrR 468 0
GntR 468 .00436681222707423580
GutM 468 0
HcaR 468 0
HdfR 468 0
HicB 468 0
HigA 468 0
HigBA 468 0
HipAB 468 0
HipB 468 0
H_NS 468 .18051575931232091690
HprR 468 0
HU 468 0
HyfR 468 0
HypT 468 .00873362445414847161
IclR 468 .01369863013698630136
IdnR 468 0
IHF 468 .08212560386473429951
IlvY 468 0
IscR 468 .02880658436213991769
KdgR 468 0
KdpE 468 0
LacI 468 0
LeuO 468 .03930131004366812227
LexA 468 .01086956521739130434
LldR 468 0
LrhA 468 .00450450450450450450
Lrp 468 .10580204778156996587
LsrR 468 0
LysR 468 0
MalI 468 0
MalT 468 0
MarA 468 .01503759398496240601
MarR 468 0
MatA 468 0
MazE 468 0
MazE_MazF 468 0
McbR 468 0
MelR 468 0
MetJ 468 .01746724890829694323
MetR 468 .01363636363636363636
MhpR 468 0
Mlc 468 .01333333333333333333
MlrA 468 0
MngR 468 0
MntR 468 0
ModE 468 .02723735408560311284
MprA 468 0
MqsA 468 0
MraZ 468 0
MurR 468 0
Nac 468 0
NadR 468 0
NagC 468 .01593625498007968127
NanR 468 .00438596491228070175
NarL 468 .07210031347962382445
NarP 468 .03461538461538461538
NemR 468 0
NfeR 468 0
NhaR 468 .02272727272727272727
NikR 468 0
NimR 468 0
NorR 468 .01376146788990825688
NrdR 468 0
NsrR 468 .00666666666666666666
NtrC 468 .01515151515151515151
OmpR 468 .02109704641350210970
OxyR 468 .01162790697674418604
PaaX 468 0
PdeL 468 0
PdhR 468 .00387596899224806201
PepA 468 .00913242009132420091
PgrR 468 0
PhoB 468 .00724637681159420289
PhoP 468 .02621722846441947565
PrpR 468 .01826484018264840182
PspF 468 0
PurR 468 .00806451612903225806
PutA 468 0
PuuR 468 0
PyrR 468 0
QseB 468 .03139013452914798206
RbsR 468 0
RcdA 468 0
RclR 468 0
RcnR 468 0
RcsAB 468 0
RcsB 468 .02092050209205020920
RcsB_BglJ 468 .02631578947368421052
RelB 468 0
RelB_RelE 468 0
RhaR 468 0
RhaS 468 0
Rob 468 0
RstA 468 0
RtcR 468 0
RutR 468 .01731601731601731601
SdiA 468 .00446428571428571428
SgrR 468 0
SlyA 468 .05809128630705394190
SoxR 468 0
SoxS 468 .00381679389312977099
SrlR 468 0
StpA 468 .01809954751131221719
SutR 468 0
TdcA 468 0
TdcR 468 0
TorR 468 .00877192982456140350
TreR 468 0
TrpR 468 0
TyrR 468 .00436681222707423580
UhpA 468 0
UidR 468 0
UlaR 468 0
UvrY 468 .00450450450450450450
UxuR 468 0
XapR 468 0
XylR 468 0
YdeO 468 .00420168067226890756
YefM 468 0
YefM_YoeB 468 0
YeiL 468 0
YhaJ 468 0
YiaJ 468 0
YjjQ 468 .01333333333333333333
YqhC 468 0
ZntR 468 0
ZraR 468 0
Zur 468 .00448430493273542600
AccB 469 0
AcrR 469 0
Ada 469 0
AdiY 469 .00824175824175824175
AgaR 469 0
AidB 469 0
AlaS 469 0
AllR 469 .00272851296043656207
AllS 469 .00413223140495867768
AlsR 469 .00826446280991735537
AppY 469 0
AraC 469 .00543478260869565217
ArcA 469 .08633093525179856115
ArgP 469 .00543478260869565217
ArgR 469 .01595744680851063829
ArsR 469 0
AscG 469 0
AsnC 469 .00137174211248285322
AtoC 469 0
BaeR 469 0
BasR 469 .00818553888130968622
BetI 469 .00550964187327823691
BirA 469 0
BluR 469 .00550964187327823691
BolA 469 .00412087912087912087
BtsR 469 .01091405184174624829
CadC 469 .00137362637362637362
CaiF 469 .00821917808219178082
Cbl 469 0
CdaR 469 .01237964236588720770
CecR 469 0
ChbR 469 0
ComR 469 .00137741046831955922
CpxR 469 .02313624678663239074
Cra 469 .02941176470588235294
CreB 469 0
CRP 469 .16007359705611775528
CRP_Sxy 469 .00137741046831955922
CsgD 469 .01208053691275167785
CspA 469 0
CsqR 469 0
CueR 469 .00136612021857923497
CusR 469 0
CynR 469 0
CysB 469 .00531208499335989375
CytR 469 .00407608695652173913
Dan 469 0
DcuR 469 .01373626373626373626
DeoR 469 .00411522633744855967
DgoR 469 0
DhaR 469 .00550964187327823691
DicA 469 .00410396716826265389
DinJ_YafQ 469 .00275103163686382393
DnaA 469 .00271002710027100271
DpiA 469 .01375515818431911966
DsdC 469 .00137362637362637362
EbgR 469 0
EnvR 469 0
EnvY 469 0
EvgA 469 .01085481682496607869
ExuR 469 .00136239782016348773
FabR 469 .00137551581843191196
FadR 469 .00267737617135207496
FeaR 469 0
FhlA 469 .01476510067114093959
Fis 469 .08607021517553793884
FlhDC 469 .03856041131105398457
FliZ 469 .01632653061224489795
FNR 469 .11496746203904555314
FucR 469 .00136612021857923497
Fur 469 .05665024630541871921
GadE 469 .01201602136181575433
GadE_RcsB 469 .00823045267489711934
GadW 469 .01091405184174624829
GadX 469 .01604278074866310160
GalR 469 0
GalS 469 0
GatR 469 .00826446280991735537
GcvA 469 .00136986301369863013
GlaR 469 0
GlcC 469 .00273597811217510259
GlpR 469 .00684931506849315068
GlrR 469 .00687757909215955983
GntR 469 .00544959128065395095
GutM 469 .00964187327823691460
HcaR 469 0
HdfR 469 .00412087912087912087
HicB 469 0
HigA 469 0
HigBA 469 0
HipAB 469 .00412087912087912087
HipB 469 .00411522633744855967
H_NS 469 .12195121951219512195
HprR 469 0
HU 469 0
HyfR 469 0
HypT 469 .00135501355013550135
IclR 469 .00412654745529573590
IdnR 469 .00410958904109589041
IHF 469 .12338425381903642773
IlvY 469 0
IscR 469 .01744966442953020134
KdgR 469 0
KdpE 469 0
LacI 469 .00275103163686382393
LeuO 469 .02051983584131326949
LexA 469 .00510855683269476372
LldR 469 .00413223140495867768
LrhA 469 .00136986301369863013
Lrp 469 .05449936628643852978
LsrR 469 .01239669421487603305
LysR 469 0
MalI 469 0
MalT 469 0
MarA 469 .02368421052631578947
MarR 469 0
MatA 469 .00273224043715846994
MazE 469 .00275103163686382393
MazE_MazF 469 .00275103163686382393
McbR 469 0
MelR 469 0
MetJ 469 .00542740841248303934
MetR 469 .00412087912087912087
MhpR 469 .00826446280991735537
Mlc 469 0
MlrA 469 .00546448087431693989
MngR 469 0
MntR 469 .00136986301369863013
ModE 469 .03624161073825503355
MprA 469 .00136798905608755129
MqsA 469 .00685871056241426611
MraZ 469 0
MurR 469 0
Nac 469 .01356852103120759837
NadR 469 .00137174211248285322
NagC 469 .00527009222661396574
NanR 469 .00135869565217391304
NarL 469 .07458912768647281921
NarP 469 .04016064257028112449
NemR 469 0
NfeR 469 0
NhaR 469 .00964187327823691460
NikR 469 0
NimR 469 0
NorR 469 0
NrdR 469 .00136239782016348773
NsrR 469 .03580562659846547314
NtrC 469 .02509907529722589167
OmpR 469 .01488497970230040595
OxyR 469 .02533333333333333333
PaaX 469 .01508916323731138545
PdeL 469 .00137741046831955922
PdhR 469 .00392670157068062827
PepA 469 .00275103163686382393
PgrR 469 .00136425648021828103
PhoB 469 .03285151116951379763
PhoP 469 .02490170380078636959
PrpR 469 .00550206327372764786
PspF 469 .00548696844993141289
PurR 469 .00797872340425531914
PutA 469 0
PuuR 469 0
PyrR 469 0
QseB 469 .00957592339261285909
RbsR 469 0
RcdA 469 .00820793433652530779
RclR 469 0
RcnR 469 .00413223140495867768
RcsAB 469 .00952380952380952380
RcsB 469 .01347708894878706199
RcsB_BglJ 469 .00815217391304347826
RelB 469 0
RelB_RelE 469 0
RhaR 469 0
RhaS 469 0
Rob 469 .00939597315436241610
RstA 469 .00546448087431693989
RtcR 469 .00275482093663911845
RutR 469 .01502732240437158469
SdiA 469 0
SgrR 469 .00136239782016348773
SlyA 469 .04234972677595628415
SoxR 469 .00136425648021828103
SoxS 469 .01581027667984189723
SrlR 469 .00964187327823691460
StpA 469 .00548696844993141289
SutR 469 .00136986301369863013
TdcA 469 .00964187327823691460
TdcR 469 .00964187327823691460
TorR 469 .00682128240109140518
TreR 469 .00275482093663911845
TrpR 469 .00271739130434782608
TyrR 469 .00544959128065395095
UhpA 469 0
UidR 469 0
UlaR 469 0
UvrY 469 .00136986301369863013
UxuR 469 .00136239782016348773
XapR 469 0
XylR 469 .00685871056241426611
YdeO 469 .00945945945945945945
YefM 469 .00275482093663911845
YefM_YoeB 469 .00275482093663911845
YeiL 469 0
YhaJ 469 0
YiaJ 469 0
YjjQ 469 .00546448087431693989
YqhC 469 0
ZntR 469 0
ZraR 469 0
Zur 469 0
AccB 46 0
AcrR 46 0
Ada 46 0
AdiY 46 0
AgaR 46 0
AidB 46 0
AlaS 46 0
AllR 46 0
AllS 46 0
AlsR 46 .33333333333333333333
AppY 46 0
AraC 46 0
ArcA 46 .00518134715025906735
ArgP 46 0
ArgR 46 0
ArsR 46 0
AscG 46 0
AsnC 46 0
AtoC 46 0
BaeR 46 0
BasR 46 0
BetI 46 0
BirA 46 0
BluR 46 0
BolA 46 0
BtsR 46 0
CadC 46 0
CaiF 46 0
Cbl 46 0
CdaR 46 0
CecR 46 0
ChbR 46 0
ComR 46 0
CpxR 46 0
Cra 46 0
CreB 46 0
CRP 46 0
CRP_Sxy 46 0
CsgD 46 0
CspA 46 0
CsqR 46 0
CueR 46 0
CusR 46 0
CynR 46 0
CysB 46 0
CytR 46 0
Dan 46 0
DcuR 46 0
DeoR 46 0
DgoR 46 0
DhaR 46 0
DicA 46 0
DinJ_YafQ 46 0
DnaA 46 0
DpiA 46 0
DsdC 46 0
EbgR 46 0
EnvR 46 0
EnvY 46 0
EvgA 46 0
ExuR 46 0
FabR 46 0
FadR 46 0
FeaR 46 0
FhlA 46 0
Fis 46 0
FlhDC 46 0
FliZ 46 0
FNR 46 .00317460317460317460
FucR 46 0
Fur 46 0
GadE 46 0
GadE_RcsB 46 0
GadW 46 0
GadX 46 0
GalR 46 0
GalS 46 0
GatR 46 0
GcvA 46 0
GlaR 46 0
GlcC 46 0
GlpR 46 0
GlrR 46 0
GntR 46 0
GutM 46 0
HcaR 46 0
HdfR 46 0
HicB 46 0
HigA 46 0
HigBA 46 0
HipAB 46 0
HipB 46 0
H_NS 46 .00483091787439613526
HprR 46 0
HU 46 0
HyfR 46 0
HypT 46 0
IclR 46 0
IdnR 46 0
IHF 46 0
IlvY 46 0
IscR 46 0
KdgR 46 0
KdpE 46 0
LacI 46 0
LeuO 46 .21428571428571428571
LexA 46 0
LldR 46 0
LrhA 46 .05555555555555555555
Lrp 46 0
LsrR 46 0
LysR 46 0
MalI 46 0
MalT 46 0
MarA 46 0
MarR 46 0
MatA 46 0
MazE 46 0
MazE_MazF 46 0
McbR 46 0
MelR 46 0
MetJ 46 0
MetR 46 0
MhpR 46 0
Mlc 46 0
MlrA 46 0
MngR 46 0
MntR 46 0
ModE 46 0
MprA 46 0
MqsA 46 0
MraZ 46 0
MurR 46 0
Nac 46 0
NadR 46 0
NagC 46 0
NanR 46 0
NarL 46 0
NarP 46 0
NemR 46 0
NfeR 46 0
NhaR 46 0
NikR 46 0
NimR 46 0
NorR 46 0
NrdR 46 0
NsrR 46 0
NtrC 46 0
OmpR 46 0
OxyR 46 0
PaaX 46 0
PdeL 46 0
PdhR 46 0
PepA 46 0
PgrR 46 0
PhoB 46 0
PhoP 46 .01449275362318840579
PrpR 46 0
PspF 46 0
PurR 46 0
PutA 46 0
PuuR 46 0
PyrR 46 0
QseB 46 0
RbsR 46 0
RcdA 46 0
RclR 46 0
RcnR 46 0
RcsAB 46 0
RcsB 46 0
RcsB_BglJ 46 .03448275862068965517
RelB 46 0
RelB_RelE 46 0
RhaR 46 0
RhaS 46 0
Rob 46 0
RstA 46 0
RtcR 46 0
RutR 46 0
SdiA 46 0
SgrR 46 0
SlyA 46 .02000000000000000000
SoxR 46 0
SoxS 46 0
SrlR 46 0
StpA 46 .05000000000000000000
SutR 46 0
TdcA 46 0
TdcR 46 0
TorR 46 0
TreR 46 0
TrpR 46 0
TyrR 46 0
UhpA 46 0
UidR 46 0
UlaR 46 0
UvrY 46 0
UxuR 46 0
XapR 46 0
XylR 46 0
YdeO 46 0
YefM 46 0
YefM_YoeB 46 0
YeiL 46 0
YhaJ 46 0
YiaJ 46 0
YjjQ 46 0
YqhC 46 0
ZntR 46 0
ZraR 46 0
Zur 46 0
AccB 470 0
AcrR 470 0
Ada 470 0
AdiY 470 .01886792452830188679
AgaR 470 0
AidB 470 0
AlaS 470 0
AllR 470 0
AllS 470 0
AlsR 470 0
AppY 470 0
AraC 470 0
ArcA 470 .03669724770642201834
ArgP 470 0
ArgR 470 0
ArsR 470 0
AscG 470 0
AsnC 470 0
AtoC 470 0
BaeR 470 0
BasR 470 0
BetI 470 0
BirA 470 0
BluR 470 0
BolA 470 0
BtsR 470 0
CadC 470 0
CaiF 470 .12000000000000000000
Cbl 470 0
CdaR 470 0
CecR 470 0
ChbR 470 0
ComR 470 0
CpxR 470 0
Cra 470 0
CreB 470 0
CRP 470 .02469135802469135802
CRP_Sxy 470 0
CsgD 470 0
CspA 470 0
CsqR 470 0
CueR 470 0
CusR 470 0
CynR 470 0
CysB 470 0
CytR 470 0
Dan 470 0
DcuR 470 0
DeoR 470 0
DgoR 470 0
DhaR 470 0
DicA 470 0
DinJ_YafQ 470 0
DnaA 470 0
DpiA 470 0
DsdC 470 0
EbgR 470 0
EnvR 470 0
EnvY 470 0
EvgA 470 0
ExuR 470 0
FabR 470 0
FadR 470 0
FeaR 470 0
FhlA 470 0
Fis 470 .01086956521739130434
FlhDC 470 .05785123966942148760
FliZ 470 0
FNR 470 .05135951661631419939
FucR 470 0
Fur 470 .00564971751412429378
GadE 470 0
GadE_RcsB 470 0
GadW 470 0
GadX 470 0
GalR 470 0
GalS 470 0
GatR 470 0
GcvA 470 0
GlaR 470 0
GlcC 470 0
GlpR 470 0
GlrR 470 0
GntR 470 0
GutM 470 .15217391304347826086
HcaR 470 0
HdfR 470 0
HicB 470 0
HigA 470 0
HigBA 470 0
HipAB 470 0
HipB 470 0
H_NS 470 .08108108108108108108
HprR 470 0
HU 470 0
HyfR 470 0
HypT 470 0
IclR 470 0
IdnR 470 0
IHF 470 .01098901098901098901
IlvY 470 0
IscR 470 .09859154929577464788
KdgR 470 0
KdpE 470 0
LacI 470 0
LeuO 470 .10000000000000000000
LexA 470 0
LldR 470 0
LrhA 470 .02000000000000000000
Lrp 470 .01333333333333333333
LsrR 470 0
LysR 470 0
MalI 470 0
MalT 470 0
MarA 470 0
MarR 470 0
MatA 470 0
MazE 470 0
MazE_MazF 470 0
McbR 470 0
MelR 470 0
MetJ 470 0
MetR 470 0
MhpR 470 0
Mlc 470 0
MlrA 470 0
MngR 470 0
MntR 470 0
ModE 470 .08235294117647058823
MprA 470 0
MqsA 470 0
MraZ 470 0
MurR 470 0
Nac 470 0
NadR 470 0
NagC 470 0
NanR 470 0
NarL 470 .05590062111801242236
NarP 470 .10227272727272727272
NemR 470 0
NfeR 470 0
NhaR 470 0
NikR 470 0
NimR 470 0
NorR 470 .06521739130434782608
NrdR 470 0
NsrR 470 .00775193798449612403
NtrC 470 0
OmpR 470 0
OxyR 470 .01136363636363636363
PaaX 470 0
PdeL 470 0
PdhR 470 0
PepA 470 0
PgrR 470 0
PhoB 470 .00952380952380952380
PhoP 470 .03030303030303030303
PrpR 470 0
PspF 470 0
PurR 470 0
PutA 470 0
PuuR 470 0
PyrR 470 0
QseB 470 0
RbsR 470 0
RcdA 470 0
RclR 470 0
RcnR 470 0
RcsAB 470 0
RcsB 470 0
RcsB_BglJ 470 .01639344262295081967
RelB 470 0
RelB_RelE 470 0
RhaR 470 0
RhaS 470 0
Rob 470 0
RstA 470 0
RtcR 470 0
RutR 470 0
SdiA 470 0
SgrR 470 0
SlyA 470 .02469135802469135802
SoxR 470 0
SoxS 470 .01111111111111111111
SrlR 470 .15217391304347826086
StpA 470 .01923076923076923076
SutR 470 0
TdcA 470 0
TdcR 470 0
TorR 470 0
TreR 470 0
TrpR 470 0
TyrR 470 0
UhpA 470 0
UidR 470 0
UlaR 470 0
UvrY 470 0
UxuR 470 0
XapR 470 0
XylR 470 0
YdeO 470 0
YefM 470 0
YefM_YoeB 470 0
YeiL 470 0
YhaJ 470 0
YiaJ 470 0
YjjQ 470 0
YqhC 470 0
ZntR 470 0
ZraR 470 0
Zur 470 .01960784313725490196
AccB 471 0
AcrR 471 0
Ada 471 0
AdiY 471 .01075268817204301075
AgaR 471 0
AidB 471 0
AlaS 471 0
AllR 471 0
AllS 471 0
AlsR 471 0
AppY 471 0
AraC 471 0
ArcA 471 .06572769953051643192
ArgP 471 .01052631578947368421
ArgR 471 .00970873786407766990
ArsR 471 0
AscG 471 0
AsnC 471 0
AtoC 471 0
BaeR 471 0
BasR 471 .00349650349650349650
BetI 471 0
BirA 471 0
BluR 471 0
BolA 471 0
BtsR 471 .01048951048951048951
CadC 471 .00727272727272727272
CaiF 471 0
Cbl 471 0
CdaR 471 .01792114695340501792
CecR 471 0
ChbR 471 0
ComR 471 .00364963503649635036
CpxR 471 .01474926253687315634
Cra 471 .01436781609195402298
CreB 471 0
CRP 471 .08010680907877169559
CRP_Sxy 471 0
CsgD 471 .01683501683501683501
CspA 471 0
CsqR 471 0
CueR 471 0
CusR 471 0
CynR 471 0
CysB 471 .00993377483443708609
CytR 471 .00349650349650349650
Dan 471 0
DcuR 471 .00704225352112676056
DeoR 471 .00358422939068100358
DgoR 471 0
DhaR 471 0
DicA 471 0
DinJ_YafQ 471 0
DnaA 471 .01052631578947368421
DpiA 471 .03260869565217391304
DsdC 471 0
EbgR 471 0
EnvR 471 0
EnvY 471 0
EvgA 471 .01384083044982698961
ExuR 471 0
FabR 471 0
FadR 471 0
FeaR 471 0
FhlA 471 .03050847457627118644
Fis 471 .04968944099378881987
FlhDC 471 .06586826347305389221
FliZ 471 .01027397260273972602
FNR 471 .11196911196911196911
FucR 471 0
Fur 471 .05729166666666666666
GadE 471 .01324503311258278145
GadE_RcsB 471 .01798561151079136690
GadW 471 .01403508771929824561
GadX 471 .02666666666666666666
GalR 471 .00353356890459363957
GalS 471 .00353356890459363957
GatR 471 0
GcvA 471 0
GlaR 471 0
GlcC 471 0
GlpR 471 .01798561151079136690
GlrR 471 0
GntR 471 .00350877192982456140
GutM 471 0
HcaR 471 .02189781021897810218
HdfR 471 0
HicB 471 0
HigA 471 0
HigBA 471 0
HipAB 471 0
HipB 471 0
H_NS 471 .09090909090909090909
HprR 471 0
HU 471 0
HyfR 471 0
HypT 471 .01056338028169014084
IclR 471 .01090909090909090909
IdnR 471 0
IHF 471 .12751677852348993288
IlvY 471 0
IscR 471 .02341137123745819397
KdgR 471 0
KdpE 471 0
LacI 471 0
LeuO 471 .02083333333333333333
LexA 471 .00600600600600600600
LldR 471 0
LrhA 471 .00722021660649819494
Lrp 471 .03542234332425068119
LsrR 471 0
LysR 471 .00729927007299270072
MalI 471 0
MalT 471 0
MarA 471 .00928792569659442724
MarR 471 0
MatA 471 .00355871886120996441
MazE 471 0
MazE_MazF 471 0
McbR 471 0
MelR 471 0
MetJ 471 .01048951048951048951
MetR 471 .00359712230215827338
MhpR 471 0
Mlc 471 0
MlrA 471 0
MngR 471 0
MntR 471 0
ModE 471 .08108108108108108108
MprA 471 .00358422939068100358
MqsA 471 0
MraZ 471 0
MurR 471 0
Nac 471 .01027397260273972602
NadR 471 0
NagC 471 .00647249190938511326
NanR 471 0
NarL 471 .10249307479224376731
NarP 471 .09060402684563758389
NemR 471 0
NfeR 471 0
NhaR 471 .00357142857142857142
NikR 471 0
NimR 471 0
NorR 471 .01094890510948905109
NrdR 471 0
NsrR 471 .05294117647058823529
NtrC 471 .03184713375796178343
OmpR 471 .01360544217687074829
OxyR 471 .01277955271565495207
PaaX 471 .03971119133574007220
PdeL 471 .00364963503649635036
PdhR 471 0
PepA 471 .00727272727272727272
PgrR 471 0
PhoB 471 .01829268292682926829
PhoP 471 .02803738317757009345
PrpR 471 0
PspF 471 0
PurR 471 .02000000000000000000
PutA 471 0
PuuR 471 .01075268817204301075
PyrR 471 0
QseB 471 0
RbsR 471 0
RcdA 471 .00352112676056338028
RclR 471 0
RcnR 471 0
RcsAB 471 0
RcsB 471 .02739726027397260273
RcsB_BglJ 471 .00346020761245674740
RelB 471 0
RelB_RelE 471 0
RhaR 471 0
RhaS 471 0
Rob 471 .00334448160535117056
RstA 471 0
RtcR 471 0
RutR 471 .01393728222996515679
SdiA 471 .00357142857142857142
SgrR 471 .00354609929078014184
SlyA 471 .08741258741258741258
SoxR 471 0
SoxS 471 .00949367088607594936
SrlR 471 0
StpA 471 .00357142857142857142
SutR 471 .00359712230215827338
TdcA 471 0
TdcR 471 0
TorR 471 .00704225352112676056
TreR 471 0
TrpR 471 0
TyrR 471 .00350877192982456140
UhpA 471 0
UidR 471 0
UlaR 471 0
UvrY 471 .01086956521739130434
UxuR 471 0
XapR 471 0
XylR 471 0
YdeO 471 .00340136054421768707
YefM 471 0
YefM_YoeB 471 0
YeiL 471 0
YhaJ 471 0
YiaJ 471 .03272727272727272727
YjjQ 471 .01067615658362989323
YqhC 471 0
ZntR 471 0
ZraR 471 0
Zur 471 .00358422939068100358
AccB 472 0
AcrR 472 0
Ada 472 0
AdiY 472 0
AgaR 472 0
AidB 472 0
AlaS 472 0
AllR 472 0
AllS 472 0
AlsR 472 0
AppY 472 0
AraC 472 0
ArcA 472 .01058201058201058201
ArgP 472 0
ArgR 472 0
ArsR 472 0
AscG 472 0
AsnC 472 0
AtoC 472 0
BaeR 472 0
BasR 472 0
BetI 472 0
BirA 472 0
BluR 472 0
BolA 472 0
BtsR 472 0
CadC 472 0
CaiF 472 0
Cbl 472 0
CdaR 472 0
CecR 472 0
ChbR 472 0
ComR 472 0
CpxR 472 0
Cra 472 0
CreB 472 0
CRP 472 0
CRP_Sxy 472 0
CsgD 472 0
CspA 472 0
CsqR 472 0
CueR 472 0
CusR 472 0
CynR 472 0
CysB 472 0
CytR 472 0
Dan 472 0
DcuR 472 0
DeoR 472 0
DgoR 472 0
DhaR 472 0
DicA 472 0
DinJ_YafQ 472 0
DnaA 472 0
DpiA 472 0
DsdC 472 0
EbgR 472 0
EnvR 472 0
EnvY 472 0
EvgA 472 0
ExuR 472 0
FabR 472 0
FadR 472 0
FeaR 472 0
FhlA 472 0
Fis 472 0
FlhDC 472 0
FliZ 472 0
FNR 472 .00643086816720257234
FucR 472 0
Fur 472 0
GadE 472 0
GadE_RcsB 472 0
GadW 472 0
GadX 472 0
GalR 472 0
GalS 472 0
GatR 472 0
GcvA 472 0
GlaR 472 0
GlcC 472 0
GlpR 472 0
GlrR 472 0
GntR 472 0
GutM 472 0
HcaR 472 0
HdfR 472 0
HicB 472 0
HigA 472 0
HigBA 472 0
HipAB 472 0
HipB 472 0
H_NS 472 0
HprR 472 0
HU 472 0
HyfR 472 0
HypT 472 0
IclR 472 0
IdnR 472 0
IHF 472 .02991452991452991452
IlvY 472 0
IscR 472 0
KdgR 472 0
KdpE 472 0
LacI 472 0
LeuO 472 0
LexA 472 0
LldR 472 0
LrhA 472 0
Lrp 472 .06363636363636363636
LsrR 472 0
LysR 472 0
MalI 472 0
MalT 472 0
MarA 472 0
MarR 472 0
MatA 472 0
MazE 472 0
MazE_MazF 472 0
McbR 472 0
MelR 472 0
MetJ 472 0
MetR 472 0
MhpR 472 0
Mlc 472 0
MlrA 472 0
MngR 472 0
MntR 472 0
ModE 472 0
MprA 472 0
MqsA 472 0
MraZ 472 0
MurR 472 0
Nac 472 0
NadR 472 0
NagC 472 0
NanR 472 0
NarL 472 0
NarP 472 0
NemR 472 0
NfeR 472 0
NhaR 472 0
NikR 472 0
NimR 472 0
NorR 472 0
NrdR 472 0
NsrR 472 0
NtrC 472 0
OmpR 472 0
OxyR 472 0
PaaX 472 0
PdeL 472 0
PdhR 472 0
PepA 472 0
PgrR 472 0
PhoB 472 0
PhoP 472 .01515151515151515151
PrpR 472 0
PspF 472 0
PurR 472 0
PutA 472 0
PuuR 472 0
PyrR 472 0
QseB 472 0
RbsR 472 0
RcdA 472 0
RclR 472 0
RcnR 472 0
RcsAB 472 0
RcsB 472 0
RcsB_BglJ 472 0
RelB 472 0
RelB_RelE 472 0
RhaR 472 0
RhaS 472 0
Rob 472 0
RstA 472 0
RtcR 472 0
RutR 472 0
SdiA 472 0
SgrR 472 0
SlyA 472 0
SoxR 472 0
SoxS 472 0
SrlR 472 0
StpA 472 0
SutR 472 0
TdcA 472 0
TdcR 472 0
TorR 472 0
TreR 472 0
TrpR 472 0
TyrR 472 0
UhpA 472 0
UidR 472 0
UlaR 472 0
UvrY 472 0
UxuR 472 0
XapR 472 0
XylR 472 0
YdeO 472 0
YefM 472 0
YefM_YoeB 472 0
YeiL 472 0
YhaJ 472 0
YiaJ 472 0
YjjQ 472 0
YqhC 472 0
ZntR 472 0
ZraR 472 0
Zur 472 0
AccB 473 0
AcrR 473 0
Ada 473 0
AdiY 473 .00675675675675675675
AgaR 473 0
AidB 473 0
AlaS 473 0
AllR 473 .00335570469798657718
AllS 473 0
AlsR 473 .01718213058419243986
AppY 473 0
AraC 473 0
ArcA 473 .09048723897911832946
ArgP 473 0
ArgR 473 .00923076923076923076
ArsR 473 0
AscG 473 0
AsnC 473 0
AtoC 473 0
BaeR 473 0
BasR 473 .01337792642140468227
BetI 473 0
BirA 473 0
BluR 473 0
BolA 473 .00682593856655290102
BtsR 473 .00328947368421052631
CadC 473 .00342465753424657534
CaiF 473 .02040816326530612244
Cbl 473 0
CdaR 473 .01351351351351351351
CecR 473 0
ChbR 473 0
ComR 473 .00344827586206896551
CpxR 473 .00278551532033426183
Cra 473 .02500000000000000000
CreB 473 0
CRP 473 .09416445623342175066
CRP_Sxy 473 0
CsgD 473 .00952380952380952380
CspA 473 0
CsqR 473 0
CueR 473 0
CusR 473 0
CynR 473 0
CysB 473 .00626959247648902821
CytR 473 .01000000000000000000
Dan 473 0
DcuR 473 .00666666666666666666
DeoR 473 .01023890784982935153
DgoR 473 0
DhaR 473 .00341296928327645051
DicA 473 0
DinJ_YafQ 473 0
DnaA 473 0
DpiA 473 .03082191780821917808
DsdC 473 0
EbgR 473 0
EnvR 473 0
EnvY 473 0
EvgA 473 .00324675324675324675
ExuR 473 0
FabR 473 0
FadR 473 .00643086816720257234
FeaR 473 0
FhlA 473 .00313479623824451410
Fis 473 .06734693877551020408
FlhDC 473 .05084745762711864406
FliZ 473 .00322580645161290322
FNR 473 .09426987060998151571
FucR 473 .00337837837837837837
Fur 473 .05236907730673316708
GadE 473 .00311526479750778816
GadE_RcsB 473 .01013513513513513513
GadW 473 .00660066006600660066
GadX 473 .00934579439252336448
GalR 473 0
GalS 473 0
GatR 473 0
GcvA 473 .00340136054421768707
GlaR 473 0
GlcC 473 .00677966101694915254
GlpR 473 0
GlrR 473 0
GntR 473 0
GutM 473 .02413793103448275862
HcaR 473 0
HdfR 473 0
HicB 473 0
HigA 473 0
HigBA 473 0
HipAB 473 0
HipB 473 0
H_NS 473 .11264367816091954022
HprR 473 0
HU 473 0
HyfR 473 0
HypT 473 .00331125827814569536
IclR 473 .00341296928327645051
IdnR 473 0
IHF 473 .07438016528925619834
IlvY 473 0
IscR 473 0
KdgR 473 0
KdpE 473 0
LacI 473 .00687285223367697594
LeuO 473 .01307189542483660130
LexA 473 .00285714285714285714
LldR 473 0
LrhA 473 0
Lrp 473 .05319148936170212765
LsrR 473 0
LysR 473 0
MalI 473 0
MalT 473 0
MarA 473 .01183431952662721893
MarR 473 0
MatA 473 .00336700336700336700
MazE 473 0
MazE_MazF 473 0
McbR 473 0
MelR 473 0
MetJ 473 0
MetR 473 0
MhpR 473 0
Mlc 473 .01010101010101010101
MlrA 473 0
MngR 473 0
MntR 473 0
ModE 473 .03384615384615384615
MprA 473 0
MqsA 473 0
MraZ 473 0
MurR 473 0
Nac 473 .00647249190938511326
NadR 473 0
NagC 473 .01869158878504672897
NanR 473 .00333333333333333333
NarL 473 .05612244897959183673
NarP 473 .03021148036253776435
NemR 473 0
NfeR 473 0
NhaR 473 0
NikR 473 0
NimR 473 0
NorR 473 .01034482758620689655
NrdR 473 .00335570469798657718
NsrR 473 .00537634408602150537
NtrC 473 0
OmpR 473 .00319488817891373801
OxyR 473 .00604229607250755287
PaaX 473 0
PdeL 473 0
PdhR 473 .00607902735562310030
PepA 473 .00687285223367697594
PgrR 473 0
PhoB 473 .02639296187683284457
PhoP 473 .01466275659824046920
PrpR 473 .01374570446735395189
PspF 473 .01365187713310580204
PurR 473 .01898734177215189873
PutA 473 0
PuuR 473 0
PyrR 473 0
QseB 473 .00666666666666666666
RbsR 473 0
RcdA 473 0
RclR 473 0
RcnR 473 0
RcsAB 473 0
RcsB 473 .00958466453674121405
RcsB_BglJ 473 0
RelB 473 0
RelB_RelE 473 0
RhaR 473 0
RhaS 473 0
Rob 473 .00317460317460317460
RstA 473 0
RtcR 473 0
RutR 473 .00986842105263157894
SdiA 473 0
SgrR 473 0
SlyA 473 .05483870967741935483
SoxR 473 0
SoxS 473 .00600600600600600600
SrlR 473 .02413793103448275862
StpA 473 0
SutR 473 .00340136054421768707
TdcA 473 .02061855670103092783
TdcR 473 .02061855670103092783
TorR 473 .00666666666666666666
TreR 473 0
TrpR 473 .00666666666666666666
TyrR 473 .00666666666666666666
UhpA 473 0
UidR 473 0
UlaR 473 0
UvrY 473 0
UxuR 473 0
XapR 473 0
XylR 473 0
YdeO 473 .00322580645161290322
YefM 473 0
YefM_YoeB 473 0
YeiL 473 0
YhaJ 473 0
YiaJ 473 0
YjjQ 473 0
YqhC 473 0
ZntR 473 0
ZraR 473 0
Zur 473 0
AccB 474 0
AcrR 474 .00112107623318385650
Ada 474 0
AdiY 474 .00678733031674208144
AgaR 474 0
AidB 474 0
AlaS 474 0
AllR 474 .00112359550561797752
AllS 474 0
AlsR 474 .00680272108843537414
AppY 474 0
AraC 474 .00448430493273542600
ArcA 474 .07272727272727272727
ArgP 474 .00448430493273542600
ArgR 474 .02222222222222222222
ArsR 474 0
AscG 474 0
AsnC 474 .00112994350282485875
AtoC 474 0
BaeR 474 0
BasR 474 .00674915635545556805
BetI 474 0
BirA 474 .00566893424036281179
BluR 474 .00453514739229024943
BolA 474 .00339366515837104072
BtsR 474 .00899887514060742407
CadC 474 .00113122171945701357
CaiF 474 .00677200902934537246
Cbl 474 0
CdaR 474 .01019252548131370328
CecR 474 0
ChbR 474 0
ComR 474 .00113378684807256235
CpxR 474 .01492537313432835820
Cra 474 .02670940170940170940
CreB 474 0
CRP 474 .16625514403292181069
CRP_Sxy 474 0
CsgD 474 .00998890122086570477
CspA 474 .00226757369614512471
CsqR 474 0
CueR 474 .00112612612612612612
CusR 474 0
CynR 474 .00112994350282485875
CysB 474 .00661521499448732083
CytR 474 .00674915635545556805
Dan 474 0
DcuR 474 .01131221719457013574
DeoR 474 .00680272108843537414
DgoR 474 0
DhaR 474 .00453514739229024943
DicA 474 0
DinJ_YafQ 474 .00226500566251415628
DnaA 474 .00223713646532438478
DpiA 474 .01132502831257078142
DsdC 474 0
EbgR 474 0
EnvR 474 0
EnvY 474 0
EvgA 474 .00445930880713489409
ExuR 474 .00112359550561797752
FabR 474 .00113250283125707814
FadR 474 .00555555555555555555
FeaR 474 .00113250283125707814
FhlA 474 .01220865704772475027
Fis 474 .08042635658914728682
FlhDC 474 .03655913978494623655
FliZ 474 .00893854748603351955
FNR 474 .10447761194029850746
FucR 474 .00112612612612612612
Fur 474 .06849315068493150684
GadE 474 .00550055005500550055
GadE_RcsB 474 .00677966101694915254
GadW 474 .00447928331466965285
GadX 474 .00881057268722466960
GalR 474 .00337457817772778402
GalS 474 .00337457817772778402
GatR 474 .00680272108843537414
GcvA 474 .00112866817155756207
GlaR 474 0
GlcC 474 .00225479143179255918
GlpR 474 .00564334085778781038
GlrR 474 .00566251415628539071
GntR 474 .00449438202247191011
GutM 474 .00793650793650793650
HcaR 474 0
HdfR 474 .00339366515837104072
HicB 474 0
HigA 474 0
HigBA 474 0
HipAB 474 .00566893424036281179
HipB 474 .00680272108843537414
H_NS 474 .11042311661506707946
HprR 474 0
HU 474 .00224971878515185601
HyfR 474 0
HypT 474 .00901916572717023675
IclR 474 .00339750849377123442
IdnR 474 .00338600451467268623
IHF 474 .11983887210473313192
IlvY 474 0
IscR 474 .01555555555555555555
KdgR 474 0
KdpE 474 0
LacI 474 .00226500566251415628
LeuO 474 .01691093573844419391
LexA 474 .00319148936170212765
LldR 474 .00340136054421768707
LrhA 474 .00112866817155756207
Lrp 474 .05668449197860962566
LsrR 474 .00791855203619909502
LysR 474 0
MalI 474 0
MalT 474 0
MarA 474 .02076502732240437158
MarR 474 0
MatA 474 .00225225225225225225
MazE 474 .00226500566251415628
MazE_MazF 474 .00226500566251415628
McbR 474 0
MelR 474 0
MetJ 474 .00335570469798657718
MetR 474 .00112866817155756207
MhpR 474 .00680272108843537414
Mlc 474 .00904977375565610859
MlrA 474 .00450450450450450450
MngR 474 .00113122171945701357
MntR 474 .00339366515837104072
ModE 474 .04035874439461883408
MprA 474 .00112739571589627959
MqsA 474 .00451467268623024830
MraZ 474 0
MurR 474 .00340136054421768707
Nac 474 .01233183856502242152
NadR 474 .00112994350282485875
NagC 474 .01211453744493392070
NanR 474 .00337078651685393258
NarL 474 .07021276595744680851
NarP 474 .02980132450331125827
NemR 474 0
NfeR 474 0
NhaR 474 .00793650793650793650
NikR 474 0
NimR 474 0
NorR 474 0
NrdR 474 .00112359550561797752
NsrR 474 .04432432432432432432
NtrC 474 .02869757174392935982
OmpR 474 .01342281879194630872
OxyR 474 .02209944751381215469
PaaX 474 .01242937853107344632
PdeL 474 .00113378684807256235
PdhR 474 .00874316939890710382
PepA 474 .00226500566251415628
PgrR 474 .00112485939257592800
PhoB 474 .02280130293159609120
PhoP 474 .01956521739130434782
PrpR 474 .00453001132502831257
PspF 474 .00451977401129943502
PurR 474 .00439560439560439560
PutA 474 .00113250283125707814
PuuR 474 0
PyrR 474 0
QseB 474 .00789177001127395715
RbsR 474 0
RcdA 474 .00790067720090293453
RclR 474 0
RcnR 474 .00340136054421768707
RcsAB 474 .01012373453318335208
RcsB 474 .01339285714285714285
RcsB_BglJ 474 .00898876404494382022
RelB 474 0
RelB_RelE 474 0
RhaR 474 0
RhaS 474 0
Rob 474 .01113585746102449888
RstA 474 .00450450450450450450
RtcR 474 .00226757369614512471
RutR 474 .00334821428571428571
SdiA 474 0
SgrR 474 .00112359550561797752
SlyA 474 .03490990990990990990
SoxR 474 .00225225225225225225
SoxS 474 .01533406352683461117
SrlR 474 .00793650793650793650
StpA 474 .00565610859728506787
SutR 474 .00225988700564971751
TdcA 474 .00793650793650793650
TdcR 474 .00793650793650793650
TorR 474 .00562429696287964004
TreR 474 0
TrpR 474 .00449438202247191011
TyrR 474 .00675675675675675675
UhpA 474 0
UidR 474 .00339750849377123442
UlaR 474 .00679501698754246885
UvrY 474 .00112866817155756207
UxuR 474 .00450958286358511837
XapR 474 0
XylR 474 .00564971751412429378
YdeO 474 .00333333333333333333
YefM 474 .00226757369614512471
YefM_YoeB 474 .00226757369614512471
YeiL 474 0
YhaJ 474 .00113378684807256235
YiaJ 474 0
YjjQ 474 .00450450450450450450
YqhC 474 0
ZntR 474 0
ZraR 474 0
Zur 474 .00338983050847457627
AccB 475 0
AcrR 475 0
Ada 475 0
AdiY 475 .00416666666666666666
AgaR 475 0
AidB 475 0
AlaS 475 0
AllR 475 .00414937759336099585
AllS 475 0
AlsR 475 .01702127659574468085
AppY 475 0
AraC 475 0
ArcA 475 .03768844221105527638
ArgP 475 0
ArgR 475 0
ArsR 475 0
AscG 475 0
AsnC 475 0
AtoC 475 0
BaeR 475 0
BasR 475 .00408163265306122448
BetI 475 0
BirA 475 0
BluR 475 0
BolA 475 .00847457627118644067
BtsR 475 .00404858299595141700
CadC 475 .00425531914893617021
CaiF 475 .01250000000000000000
Cbl 475 0
CdaR 475 .01673640167364016736
CecR 475 0
ChbR 475 0
ComR 475 0
CpxR 475 .01000000000000000000
Cra 475 .00970873786407766990
CreB 475 0
CRP 475 .04347826086956521739
CRP_Sxy 475 0
CsgD 475 .00384615384615384615
CspA 475 0
CsqR 475 0
CueR 475 0
CusR 475 0
CynR 475 0
CysB 475 .00380228136882129277
CytR 475 .01234567901234567901
Dan 475 0
DcuR 475 0
DeoR 475 .01271186440677966101
DgoR 475 0
DhaR 475 .00423728813559322033
DicA 475 0
DinJ_YafQ 475 0
DnaA 475 0
DpiA 475 .00411522633744855967
DsdC 475 0
EbgR 475 0
EnvR 475 0
EnvY 475 0
EvgA 475 .00398406374501992031
ExuR 475 0
FabR 475 0
FadR 475 .00787401574803149606
FeaR 475 0
FhlA 475 .00381679389312977099
Fis 475 .08624708624708624708
FlhDC 475 .08247422680412371134
FliZ 475 .00395256916996047430
FNR 475 .06573705179282868525
FucR 475 .00418410041841004184
Fur 475 .03693181818181818181
GadE 475 .00760456273764258555
GadE_RcsB 475 .00833333333333333333
GadW 475 .00813008130081300813
GadX 475 .01136363636363636363
GalR 475 0
GalS 475 0
GatR 475 0
GcvA 475 .00421940928270042194
GlaR 475 0
GlcC 475 .00840336134453781512
GlpR 475 0
GlrR 475 0
GntR 475 0
GutM 475 0
HcaR 475 0
HdfR 475 0
HicB 475 0
HigA 475 0
HigBA 475 0
HipAB 475 0
HipB 475 0
H_NS 475 .11197916666666666666
HprR 475 0
HU 475 .00414937759336099585
HyfR 475 0
HypT 475 .00408163265306122448
IclR 475 .00423728813559322033
IdnR 475 0
IHF 475 .04279279279279279279
IlvY 475 0
IscR 475 .02713178294573643410
KdgR 475 0
KdpE 475 0
LacI 475 .00854700854700854700
LeuO 475 .01606425702811244979
LexA 475 .00341296928327645051
LldR 475 0
LrhA 475 0
Lrp 475 .06603773584905660377
LsrR 475 0
LysR 475 0
MalI 475 0
MalT 475 0
MarA 475 .01423487544483985765
MarR 475 0
MatA 475 0
MazE 475 0
MazE_MazF 475 0
McbR 475 0
MelR 475 0
MetJ 475 0
MetR 475 0
MhpR 475 0
Mlc 475 .00413223140495867768
MlrA 475 0
MngR 475 0
MntR 475 0
ModE 475 .06896551724137931034
MprA 475 0
MqsA 475 0
MraZ 475 0
MurR 475 0
Nac 475 0
NadR 475 0
NagC 475 .00371747211895910780
NanR 475 .00411522633744855967
NarL 475 .05000000000000000000
NarP 475 .05576208178438661710
NemR 475 0
NfeR 475 0
NhaR 475 0
NikR 475 0
NimR 475 0
NorR 475 0
NrdR 475 .00414937759336099585
NsrR 475 0
NtrC 475 0
OmpR 475 .00390625000000000000
OxyR 475 .01098901098901098901
PaaX 475 0
PdeL 475 0
PdhR 475 .00735294117647058823
PepA 475 0
PgrR 475 0
PhoB 475 .02447552447552447552
PhoP 475 .01048951048951048951
PrpR 475 0
PspF 475 .01694915254237288135
PurR 475 .00760456273764258555
PutA 475 0
PuuR 475 0
PyrR 475 0
QseB 475 0
RbsR 475 0
RcdA 475 0
RclR 475 0
RcnR 475 0
RcsAB 475 0
RcsB 475 .00778210116731517509
RcsB_BglJ 475 0
RelB 475 0
RelB_RelE 475 0
RhaR 475 0
RhaS 475 0
Rob 475 .00387596899224806201
RstA 475 0
RtcR 475 0
RutR 475 .00806451612903225806
SdiA 475 .00418410041841004184
SgrR 475 0
SlyA 475 .06719367588932806324
SoxR 475 0
SoxS 475 .01090909090909090909
SrlR 475 0
StpA 475 0
SutR 475 0
TdcA 475 .02564102564102564102
TdcR 475 .02564102564102564102
TorR 475 .00409836065573770491
TreR 475 0
TrpR 475 .01239669421487603305
TyrR 475 .01239669421487603305
UhpA 475 0
UidR 475 0
UlaR 475 0
UvrY 475 0
UxuR 475 0
XapR 475 0
XylR 475 0
YdeO 475 .00793650793650793650
YefM 475 0
YefM_YoeB 475 0
YeiL 475 0
YhaJ 475 0
YiaJ 475 0
YjjQ 475 0
YqhC 475 0
ZntR 475 0
ZraR 475 0
Zur 475 .00420168067226890756
AccB 476 0
AcrR 476 0
Ada 476 0
AdiY 476 .03191489361702127659
AgaR 476 0
AidB 476 0
AlaS 476 0
AllR 476 0
AllS 476 0
AlsR 476 0
AppY 476 0
AraC 476 0
ArcA 476 .06746031746031746031
ArgP 476 0
ArgR 476 .01600000000000000000
ArsR 476 0
AscG 476 0
AsnC 476 0
AtoC 476 0
BaeR 476 0
BasR 476 .00990099009900990099
BetI 476 0
BirA 476 0
BluR 476 0
BolA 476 0
BtsR 476 0
CadC 476 0
CaiF 476 0
Cbl 476 0
CdaR 476 .05319148936170212765
CecR 476 0
ChbR 476 0
ComR 476 .01123595505617977528
CpxR 476 0
Cra 476 .01818181818181818181
CreB 476 0
CRP 476 .03140495867768595041
CRP_Sxy 476 0
CsgD 476 0
CspA 476 0
CsqR 476 0
CueR 476 0
CusR 476 0
CynR 476 0
CysB 476 .00840336134453781512
CytR 476 0
Dan 476 0
DcuR 476 .02020202020202020202
DeoR 476 0
DgoR 476 0
DhaR 476 0
DicA 476 0
DinJ_YafQ 476 0
DnaA 476 0
DpiA 476 .09890109890109890109
DsdC 476 0
EbgR 476 0
EnvR 476 0
EnvY 476 0
EvgA 476 .01886792452830188679
ExuR 476 0
FabR 476 0
FadR 476 0
FeaR 476 0
FhlA 476 0
Fis 476 .03536977491961414790
FlhDC 476 0
FliZ 476 0
FNR 476 .04825737265415549597
FucR 476 0
Fur 476 .08333333333333333333
GadE 476 .00833333333333333333
GadE_RcsB 476 .02083333333333333333
GadW 476 .01960784313725490196
GadX 476 .01652892561983471074
GalR 476 0
GalS 476 0
GatR 476 0
GcvA 476 0
GlaR 476 0
GlcC 476 0
GlpR 476 0
GlrR 476 0
GntR 476 0
GutM 476 0
HcaR 476 0
HdfR 476 0
HicB 476 0
HigA 476 0
HigBA 476 0
HipAB 476 0
HipB 476 0
H_NS 476 .10546875000000000000
HprR 476 0
HU 476 0
HyfR 476 0
HypT 476 0
IclR 476 .03333333333333333333
IdnR 476 0
IHF 476 .04934210526315789473
IlvY 476 0
IscR 476 0
KdgR 476 0
KdpE 476 0
LacI 476 0
LeuO 476 .05825242718446601941
LexA 476 0
LldR 476 0
LrhA 476 .01075268817204301075
Lrp 476 .04838709677419354838
LsrR 476 0
LysR 476 0
MalI 476 0
MalT 476 0
MarA 476 0
MarR 476 0
MatA 476 0
MazE 476 0
MazE_MazF 476 0
McbR 476 0
MelR 476 0
MetJ 476 0
MetR 476 0
MhpR 476 0
Mlc 476 0
MlrA 476 0
MngR 476 0
MntR 476 0
ModE 476 0
MprA 476 0
MqsA 476 0
MraZ 476 0
MurR 476 0
Nac 476 0
NadR 476 0
NagC 476 .01612903225806451612
NanR 476 0
NarL 476 .03902439024390243902
NarP 476 0
NemR 476 0
NfeR 476 0
NhaR 476 0
NikR 476 0
NimR 476 0
NorR 476 0
NrdR 476 0
NsrR 476 0
NtrC 476 0
OmpR 476 .00892857142857142857
OxyR 476 0
PaaX 476 0
PdeL 476 0
PdhR 476 0
PepA 476 .02222222222222222222
PgrR 476 0
PhoB 476 .02758620689655172413
PhoP 476 .02836879432624113475
PrpR 476 0
PspF 476 0
PurR 476 .01680672268907563025
PutA 476 0
PuuR 476 0
PyrR 476 0
QseB 476 0
RbsR 476 0
RcdA 476 0
RclR 476 0
RcnR 476 0
RcsAB 476 0
RcsB 476 .03603603603603603603
RcsB_BglJ 476 .00961538461538461538
RelB 476 0
RelB_RelE 476 0
RhaR 476 0
RhaS 476 0
Rob 476 0
RstA 476 0
RtcR 476 0
RutR 476 .02912621359223300970
SdiA 476 0
SgrR 476 0
SlyA 476 .12500000000000000000
SoxR 476 0
SoxS 476 0
SrlR 476 0
StpA 476 .01052631578947368421
SutR 476 0
TdcA 476 0
TdcR 476 0
TorR 476 .02020202020202020202
TreR 476 0
TrpR 476 0
TyrR 476 0
UhpA 476 0
UidR 476 0
UlaR 476 0
UvrY 476 .01075268817204301075
UxuR 476 0
XapR 476 0
XylR 476 0
YdeO 476 0
YefM 476 0
YefM_YoeB 476 0
YeiL 476 0
YhaJ 476 0
YiaJ 476 0
YjjQ 476 0
YqhC 476 0
ZntR 476 0
ZraR 476 0
Zur 476 0
AccB 477 0
AcrR 477 0
Ada 477 0
AdiY 477 .00650759219088937093
AgaR 477 0
AidB 477 0
AlaS 477 0
AllR 477 0
AllS 477 .00657894736842105263
AlsR 477 .01094091903719912472
AppY 477 0
AraC 477 0
ArcA 477 .07796610169491525423
ArgP 477 .00858369098712446351
ArgR 477 .02066115702479338842
ArsR 477 0
AscG 477 0
AsnC 477 .00877192982456140350
AtoC 477 .00877192982456140350
BaeR 477 0
BasR 477 .00428265524625267665
BetI 477 0
BirA 477 .01096491228070175438
BluR 477 0
BolA 477 .00217391304347826086
BtsR 477 .00212765957446808510
CadC 477 0
CaiF 477 .02192982456140350877
Cbl 477 0
CdaR 477 .01084598698481561822
CecR 477 0
ChbR 477 0
ComR 477 .00219298245614035087
CpxR 477 .00190476190476190476
Cra 477 .01518026565464895635
CreB 477 0
CRP 477 .16042154566744730679
CRP_Sxy 477 .00219298245614035087
CsgD 477 .01043841336116910229
CspA 477 .00218818380743982494
CsqR 477 0
CueR 477 .00216450216450216450
CusR 477 0
CynR 477 .00877192982456140350
CysB 477 .00619834710743801652
CytR 477 .00213675213675213675
Dan 477 0
DcuR 477 .00429184549356223175
DeoR 477 .00216919739696312364
DgoR 477 0
DhaR 477 0
DicA 477 0
DinJ_YafQ 477 0
DnaA 477 .01075268817204301075
DpiA 477 .02188183807439824945
DsdC 477 0
EbgR 477 0
EnvR 477 0
EnvY 477 0
EvgA 477 .02591792656587473002
ExuR 477 .00215517241379310344
FabR 477 0
FadR 477 .00419287211740041928
FeaR 477 0
FhlA 477 0
Fis 477 .02529761904761904761
FlhDC 477 .01127819548872180451
FliZ 477 .00845665961945031712
FNR 477 .10818713450292397660
FucR 477 .01091703056768558951
Fur 477 .08687615526802218114
GadE 477 .01666666666666666666
GadE_RcsB 477 0
GadW 477 .00856531049250535331
GadX 477 .01449275362318840579
GalR 477 0
GalS 477 0
GatR 477 .01315789473684210526
GcvA 477 0
GlaR 477 .01096491228070175438
GlcC 477 0
GlpR 477 .01086956521739130434
GlrR 477 0
GntR 477 0
GutM 477 .01535087719298245614
HcaR 477 0
HdfR 477 .00655021834061135371
HicB 477 0
HigA 477 0
HigBA 477 0
HipAB 477 0
HipB 477 0
H_NS 477 .14436619718309859154
HprR 477 0
HU 477 0
HyfR 477 0
HypT 477 0
IclR 477 .00217864923747276688
IdnR 477 0
IHF 477 .13014827018121911037
IlvY 477 0
IscR 477 0
KdgR 477 0
KdpE 477 0
LacI 477 0
LeuO 477 .01709401709401709401
LexA 477 .00583657587548638132
LldR 477 0
LrhA 477 .00655021834061135371
Lrp 477 .06844106463878326996
LsrR 477 .00215517241379310344
LysR 477 .00438596491228070175
MalI 477 .00657894736842105263
MalT 477 .00215053763440860215
MarA 477 .01195219123505976095
MarR 477 0
MatA 477 .00215982721382289416
MazE 477 0
MazE_MazF 477 0
McbR 477 .00653594771241830065
MelR 477 0
MetJ 477 .00212765957446808510
MetR 477 0
MhpR 477 0
Mlc 477 .00865800865800865800
MlrA 477 .00215053763440860215
MngR 477 0
MntR 477 .00217391304347826086
ModE 477 .00601202404809619238
MprA 477 0
MqsA 477 .00215982721382289416
MraZ 477 .00211864406779661016
MurR 477 0
Nac 477 .02580645161290322580
NadR 477 0
NagC 477 .01024590163934426229
NanR 477 .00214592274678111587
NarL 477 .04693140794223826714
NarP 477 .01400000000000000000
NemR 477 0
NfeR 477 .00438596491228070175
NhaR 477 .00871459694989106753
NikR 477 0
NimR 477 0
NorR 477 0
NrdR 477 0
NsrR 477 .00746268656716417910
NtrC 477 .02222222222222222222
OmpR 477 .00840336134453781512
OxyR 477 .01422764227642276422
PaaX 477 .02396514161220043572
PdeL 477 .00219298245614035087
PdhR 477 .00201612903225806451
PepA 477 0
PgrR 477 0
PhoB 477 .00781250000000000000
PhoP 477 .02400000000000000000
PrpR 477 0
PspF 477 0
PurR 477 .00826446280991735537
PutA 477 .00218818380743982494
PuuR 477 .00650759219088937093
PyrR 477 0
QseB 477 .01518438177874186550
RbsR 477 .01307189542483660130
RcdA 477 .00214592274678111587
RclR 477 0
RcnR 477 0
RcsAB 477 .01943844492440604751
RcsB 477 .00416666666666666666
RcsB_BglJ 477 .01505376344086021505
RelB 477 0
RelB_RelE 477 0
RhaR 477 0
RhaS 477 0
Rob 477 .00626304801670146137
RstA 477 0
RtcR 477 .00438596491228070175
RutR 477 .01720430107526881720
SdiA 477 .00216450216450216450
SgrR 477 0
SlyA 477 .05341880341880341880
SoxR 477 .00432900432900432900
SoxS 477 .01212121212121212121
SrlR 477 .01535087719298245614
StpA 477 .00433839479392624728
SutR 477 .00217391304347826086
TdcA 477 0
TdcR 477 0
TorR 477 .00645161290322580645
TreR 477 0
TrpR 477 0
TyrR 477 0
UhpA 477 0
UidR 477 0
UlaR 477 .01312910284463894967
UvrY 477 .00217391304347826086
UxuR 477 .00215517241379310344
XapR 477 0
XylR 477 0
YdeO 477 .01273885350318471337
YefM 477 0
YefM_YoeB 477 0
YeiL 477 0
YhaJ 477 .00219298245614035087
YiaJ 477 .01969365426695842450
YjjQ 477 .00215053763440860215
YqhC 477 0
ZntR 477 0
ZraR 477 0
Zur 477 0
AccB 478 0
AcrR 478 0
Ada 478 0
AdiY 478 .03157894736842105263
AgaR 478 0
AidB 478 0
AlaS 478 0
AllR 478 0
AllS 478 0
AlsR 478 .05494505494505494505
AppY 478 0
AraC 478 0
ArcA 478 .07569721115537848605
ArgP 478 0
ArgR 478 .02400000000000000000
ArsR 478 0
AscG 478 0
AsnC 478 0
AtoC 478 0
BaeR 478 0
BasR 478 .00980392156862745098
BetI 478 0
BirA 478 0
BluR 478 0
BolA 478 0
BtsR 478 0
CadC 478 0
CaiF 478 .06382978723404255319
Cbl 478 0
CdaR 478 0
CecR 478 0
ChbR 478 0
ComR 478 .01111111111111111111
CpxR 478 0
Cra 478 0
CreB 478 0
CRP 478 .03305785123966942148
CRP_Sxy 478 0
CsgD 478 0
CspA 478 0
CsqR 478 0
CueR 478 0
CusR 478 0
CynR 478 0
CysB 478 .00833333333333333333
CytR 478 0
Dan 478 0
DcuR 478 .02000000000000000000
DeoR 478 0
DgoR 478 0
DhaR 478 0
DicA 478 0
DinJ_YafQ 478 0
DnaA 478 0
DpiA 478 .09782608695652173913
DsdC 478 0
EbgR 478 0
EnvR 478 0
EnvY 478 0
EvgA 478 .01869158878504672897
ExuR 478 0
FabR 478 0
FadR 478 0
FeaR 478 0
FhlA 478 0
Fis 478 .02539682539682539682
FlhDC 478 .04242424242424242424
FliZ 478 0
FNR 478 .07988980716253443526
FucR 478 0
Fur 478 .00452488687782805429
GadE 478 .01666666666666666666
GadE_RcsB 478 .02061855670103092783
GadW 478 .02941176470588235294
GadX 478 .02479338842975206611
GalR 478 0
GalS 478 0
GatR 478 0
GcvA 478 0
GlaR 478 0
GlcC 478 0
GlpR 478 0
GlrR 478 0
GntR 478 0
GutM 478 0
HcaR 478 0
HdfR 478 0
HicB 478 0
HigA 478 0
HigBA 478 0
HipAB 478 0
HipB 478 0
H_NS 478 .05576208178438661710
HprR 478 0
HU 478 0
HyfR 478 0
HypT 478 0
IclR 478 0
IdnR 478 0
IHF 478 .03896103896103896103
IlvY 478 0
IscR 478 .06086956521739130434
KdgR 478 0
KdpE 478 0
LacI 478 0
LeuO 478 .05769230769230769230
LexA 478 .00666666666666666666
LldR 478 0
LrhA 478 .01063829787234042553
Lrp 478 .04812834224598930481
LsrR 478 0
LysR 478 0
MalI 478 0
MalT 478 0
MarA 478 0
MarR 478 0
MatA 478 0
MazE 478 0
MazE_MazF 478 0
McbR 478 0
MelR 478 0
MetJ 478 0
MetR 478 0
MhpR 478 0
Mlc 478 0
MlrA 478 0
MngR 478 0
MntR 478 0
ModE 478 .05426356589147286821
MprA 478 0
MqsA 478 0
MraZ 478 0
MurR 478 0
Nac 478 0
NadR 478 0
NagC 478 .01600000000000000000
NanR 478 0
NarL 478 .08629441624365482233
NarP 478 .06818181818181818181
NemR 478 0
NfeR 478 0
NhaR 478 .04301075268817204301
NikR 478 0
NimR 478 0
NorR 478 .03333333333333333333
NrdR 478 0
NsrR 478 .00578034682080924855
NtrC 478 0
OmpR 478 .03636363636363636363
OxyR 478 .00757575757575757575
PaaX 478 0
PdeL 478 0
PdhR 478 0
PepA 478 .02197802197802197802
PgrR 478 0
PhoB 478 .02739726027397260273
PhoP 478 .02816901408450704225
PrpR 478 0
PspF 478 0
PurR 478 .01666666666666666666
PutA 478 0
PuuR 478 0
PyrR 478 0
QseB 478 0
RbsR 478 0
RcdA 478 0
RclR 478 0
RcnR 478 0
RcsAB 478 0
RcsB 478 .01754385964912280701
RcsB_BglJ 478 .00952380952380952380
RelB 478 0
RelB_RelE 478 0
RhaR 478 0
RhaS 478 0
Rob 478 0
RstA 478 0
RtcR 478 0
RutR 478 .03883495145631067961
SdiA 478 .01041666666666666666
SgrR 478 0
SlyA 478 .01600000000000000000
SoxR 478 0
SoxS 478 .00746268656716417910
SrlR 478 0
StpA 478 .01041666666666666666
SutR 478 0
TdcA 478 0
TdcR 478 0
TorR 478 .02000000000000000000
TreR 478 0
TrpR 478 0
TyrR 478 0
UhpA 478 0
UidR 478 0
UlaR 478 0
UvrY 478 0
UxuR 478 0
XapR 478 0
XylR 478 0
YdeO 478 .00909090909090909090
YefM 478 0
YefM_YoeB 478 0
YeiL 478 0
YhaJ 478 0
YiaJ 478 0
YjjQ 478 .03092783505154639175
YqhC 478 0
ZntR 478 0
ZraR 478 0
Zur 478 .01052631578947368421
AccB 479 0
AcrR 479 0
Ada 479 0
AdiY 479 .00719424460431654676
AgaR 479 0
AidB 479 0
AlaS 479 0
AllR 479 0
AllS 479 0
AlsR 479 .03759398496240601503
AppY 479 0
AraC 479 0
ArcA 479 .07216494845360824742
ArgP 479 0
ArgR 479 .01796407185628742514
ArsR 479 0
AscG 479 0
AsnC 479 0
AtoC 479 0
BaeR 479 0
BasR 479 0
BetI 479 0
BirA 479 0
BluR 479 0
BolA 479 0
BtsR 479 0
CadC 479 0
CaiF 479 .04411764705882352941
Cbl 479 0
CdaR 479 .03649635036496350364
CecR 479 0
ChbR 479 0
ComR 479 .00757575757575757575
CpxR 479 0
Cra 479 0
CreB 479 0
CRP 479 .04874213836477987421
CRP_Sxy 479 0
CsgD 479 0
CspA 479 0
CsqR 479 0
CueR 479 0
CusR 479 0
CynR 479 0
CysB 479 0
CytR 479 0
Dan 479 0
DcuR 479 .01408450704225352112
DeoR 479 0
DgoR 479 0
DhaR 479 0
DicA 479 0
DinJ_YafQ 479 0
DnaA 479 0
DpiA 479 .06716417910447761194
DsdC 479 0
EbgR 479 0
EnvR 479 0
EnvY 479 0
EvgA 479 .01342281879194630872
ExuR 479 0
FabR 479 0
FadR 479 0
FeaR 479 0
FhlA 479 0
Fis 479 .02528089887640449438
FlhDC 479 .03381642512077294685
FliZ 479 0
FNR 479 .08771929824561403508
FucR 479 .01459854014598540145
Fur 479 .07317073170731707317
GadE 479 .01234567901234567901
GadE_RcsB 479 .00714285714285714285
GadW 479 .01379310344827586206
GadX 479 .01219512195121951219
GalR 479 0
GalS 479 0
GatR 479 0
GcvA 479 0
GlaR 479 0
GlcC 479 0
GlpR 479 0
GlrR 479 0
GntR 479 0
GutM 479 .05303030303030303030
HcaR 479 0
HdfR 479 0
HicB 479 0
HigA 479 0
HigBA 479 0
HipAB 479 0
HipB 479 0
H_NS 479 .16428571428571428571
HprR 479 0
HU 479 0
HyfR 479 0
HypT 479 0
IclR 479 0
IdnR 479 0
IHF 479 .06158357771260997067
IlvY 479 0
IscR 479 .04458598726114649681
KdgR 479 0
KdpE 479 0
LacI 479 0
LeuO 479 .04109589041095890410
LexA 479 .00520833333333333333
LldR 479 0
LrhA 479 .00735294117647058823
Lrp 479 .07207207207207207207
LsrR 479 0
LysR 479 0
MalI 479 0
MalT 479 0
MarA 479 0
MarR 479 0
MatA 479 0
MazE 479 0
MazE_MazF 479 0
McbR 479 0
MelR 479 0
MetJ 479 0
MetR 479 0
MhpR 479 0
Mlc 479 0
MlrA 479 0
MngR 479 0
MntR 479 0
ModE 479 .04093567251461988304
MprA 479 0
MqsA 479 0
MraZ 479 0
MurR 479 0
Nac 479 0
NadR 479 0
NagC 479 0
NanR 479 0
NarL 479 .08016877637130801687
NarP 479 .05172413793103448275
NemR 479 0
NfeR 479 0
NhaR 479 .02962962962962962962
NikR 479 0
NimR 479 0
NorR 479 .02272727272727272727
NrdR 479 0
NsrR 479 .00465116279069767441
NtrC 479 0
OmpR 479 .02631578947368421052
OxyR 479 .00574712643678160919
PaaX 479 0
PdeL 479 0
PdhR 479 0
PepA 479 .01503759398496240601
PgrR 479 0
PhoB 479 .01587301587301587301
PhoP 479 .02173913043478260869
PrpR 479 0
PspF 479 0
PurR 479 .01234567901234567901
PutA 479 0
PuuR 479 0
PyrR 479 0
QseB 479 .05109489051094890510
RbsR 479 0
RcdA 479 0
RclR 479 0
RcnR 479 0
RcsAB 479 0
RcsB 479 .00636942675159235668
RcsB_BglJ 479 .00680272108843537414
RelB 479 0
RelB_RelE 479 0
RhaR 479 0
RhaS 479 0
Rob 479 0
RstA 479 0
RtcR 479 0
RutR 479 .02758620689655172413
SdiA 479 .00724637681159420289
SgrR 479 0
SlyA 479 .09032258064516129032
SoxR 479 0
SoxS 479 .00568181818181818181
SrlR 479 .05303030303030303030
StpA 479 .00724637681159420289
SutR 479 0
TdcA 479 0
TdcR 479 0
TorR 479 .00699300699300699300
TreR 479 0
TrpR 479 0
TyrR 479 0
UhpA 479 0
UidR 479 0
UlaR 479 0
UvrY 479 0
UxuR 479 0
XapR 479 0
XylR 479 0
YdeO 479 .00657894736842105263
YefM 479 0
YefM_YoeB 479 0
YeiL 479 0
YhaJ 479 0
YiaJ 479 0
YjjQ 479 .02158273381294964028
YqhC 479 0
ZntR 479 0
ZraR 479 0
Zur 479 .00729927007299270072
AccB 47 0
AcrR 47 0
Ada 47 0
AdiY 47 .03571428571428571428
AgaR 47 0
AidB 47 0
AlaS 47 0
AllR 47 0
AllS 47 0
AlsR 47 .22727272727272727272
AppY 47 0
AraC 47 0
ArcA 47 .00500000000000000000
ArgP 47 0
ArgR 47 0
ArsR 47 0
AscG 47 0
AsnC 47 0
AtoC 47 0
BaeR 47 0
BasR 47 .03030303030303030303
BetI 47 0
BirA 47 0
BluR 47 0
BolA 47 0
BtsR 47 0
CadC 47 0
CaiF 47 0
Cbl 47 0
CdaR 47 0
CecR 47 0
ChbR 47 0
ComR 47 0
CpxR 47 0
Cra 47 0
CreB 47 0
CRP 47 0
CRP_Sxy 47 0
CsgD 47 0
CspA 47 0
CsqR 47 0
CueR 47 0
CusR 47 0
CynR 47 0
CysB 47 0
CytR 47 0
Dan 47 0
DcuR 47 0
DeoR 47 0
DgoR 47 0
DhaR 47 0
DicA 47 0
DinJ_YafQ 47 0
DnaA 47 0
DpiA 47 0
DsdC 47 0
EbgR 47 0
EnvR 47 0
EnvY 47 0
EvgA 47 0
ExuR 47 0
FabR 47 0
FadR 47 0
FeaR 47 0
FhlA 47 0
Fis 47 .01195219123505976095
FlhDC 47 0
FliZ 47 0
FNR 47 .00310559006211180124
FucR 47 0
Fur 47 0
GadE 47 0
GadE_RcsB 47 0
GadW 47 0
GadX 47 0
GalR 47 0
GalS 47 0
GatR 47 0
GcvA 47 0
GlaR 47 0
GlcC 47 0
GlpR 47 0
GlrR 47 0
GntR 47 0
GutM 47 0
HcaR 47 0
HdfR 47 0
HicB 47 0
HigA 47 0
HigBA 47 0
HipAB 47 0
HipB 47 0
H_NS 47 .00938967136150234741
HprR 47 0
HU 47 0
HyfR 47 0
HypT 47 0
IclR 47 0
IdnR 47 0
IHF 47 .00400000000000000000
IlvY 47 0
IscR 47 0
KdgR 47 0
KdpE 47 0
LacI 47 0
LeuO 47 .17142857142857142857
LexA 47 0
LldR 47 0
LrhA 47 .04000000000000000000
Lrp 47 0
LsrR 47 0
LysR 47 0
MalI 47 0
MalT 47 0
MarA 47 0
MarR 47 0
MatA 47 0
MazE 47 0
MazE_MazF 47 0
McbR 47 0
MelR 47 0
MetJ 47 0
MetR 47 0
MhpR 47 0
Mlc 47 0
MlrA 47 0
MngR 47 0
MntR 47 0
ModE 47 0
MprA 47 0
MqsA 47 0
MraZ 47 0
MurR 47 0
Nac 47 .05000000000000000000
NadR 47 0
NagC 47 0
NanR 47 0
NarL 47 0
NarP 47 0
NemR 47 0
NfeR 47 0
NhaR 47 0
NikR 47 0
NimR 47 0
NorR 47 0
NrdR 47 0
NsrR 47 0
NtrC 47 0
OmpR 47 0
OxyR 47 0
PaaX 47 0
PdeL 47 0
PdhR 47 0
PepA 47 0
PgrR 47 0
PhoB 47 0
PhoP 47 .01315789473684210526
PrpR 47 0
PspF 47 0
PurR 47 .03921568627450980392
PutA 47 0
PuuR 47 0
PyrR 47 0
QseB 47 0
RbsR 47 0
RcdA 47 0
RclR 47 0
RcnR 47 0
RcsAB 47 0
RcsB 47 0
RcsB_BglJ 47 .02777777777777777777
RelB 47 0
RelB_RelE 47 0
RhaR 47 0
RhaS 47 0
Rob 47 0
RstA 47 0
RtcR 47 0
RutR 47 0
SdiA 47 0
SgrR 47 0
SlyA 47 .01754385964912280701
SoxR 47 0
SoxS 47 0
SrlR 47 0
StpA 47 .03703703703703703703
SutR 47 0
TdcA 47 0
TdcR 47 0
TorR 47 0
TreR 47 0
TrpR 47 0
TyrR 47 0
UhpA 47 0
UidR 47 0
UlaR 47 0
UvrY 47 0
UxuR 47 0
XapR 47 0
XylR 47 0
YdeO 47 0
YefM 47 0
YefM_YoeB 47 0
YeiL 47 0
YhaJ 47 0
YiaJ 47 0
YjjQ 47 0
YqhC 47 0
ZntR 47 0
ZraR 47 0
Zur 47 0
AccB 480 .00123001230012300123
AcrR 480 .00367872470876762722
Ada 480 .00122850122850122850
AdiY 480 .00492004920049200492
AgaR 480 .00676506765067650676
AidB 480 .00061500615006150061
AlaS 480 0
AllR 480 .00122473974280465401
AllS 480 .00184501845018450184
AlsR 480 .00369003690036900369
AppY 480 .00245098039215686274
AraC 480 .00490196078431372549
ArcA 480 .08795180722891566265
ArgP 480 .00428658909981628903
ArgR 480 .02023298589822194972
ArsR 480 0
AscG 480 0
AsnC 480 .00246002460024600246
AtoC 480 .00246002460024600246
BaeR 480 .00122549019607843137
BasR 480 .00737553779963122311
BetI 480 .00246002460024600246
BirA 480 0
BluR 480 .00246002460024600246
BolA 480 .00245851259987707437
BtsR 480 .00551470588235294117
CadC 480 .00184501845018450184
CaiF 480 .00615006150061500615
Cbl 480 .00553505535055350553
CdaR 480 .00306560392397302268
CecR 480 .00307503075030750307
ChbR 480 0
ComR 480 .00061500615006150061
CpxR 480 .02725620835857056329
Cra 480 .02834740651387213510
CreB 480 .00307503075030750307
CRP 480 .18022938285090114691
CRP_Sxy 480 .00061500615006150061
CsgD 480 .00976800976800976800
CspA 480 .00061462814996926859
CsqR 480 0
CueR 480 .00430504305043050430
CusR 480 .00306184935701163502
CynR 480 .00184388444990780577
CysB 480 .01098230628431970713
CytR 480 .00367421922841396203
Dan 480 .00246002460024600246
DcuR 480 .00490797546012269938
DeoR 480 .00122699386503067484
DgoR 480 0
DhaR 480 .00246002460024600246
DicA 480 .00430239704978488014
DinJ_YafQ 480 .00184501845018450184
DnaA 480 .00367197062423500611
DpiA 480 .00676506765067650676
DsdC 480 0
EbgR 480 .00123001230012300123
EnvR 480 0
EnvY 480 .00123001230012300123
EvgA 480 .01044226044226044226
ExuR 480 .00368324125230202578
FabR 480 .00061462814996926859
FadR 480 .00794621026894865525
FeaR 480 .00061462814996926859
FhlA 480 .01719901719901719901
Fis 480 .08144269924374636416
FlhDC 480 .02398081534772182254
FliZ 480 .00980993255671367259
FNR 480 .14353499406880189798
FucR 480 0
Fur 480 .06674757281553398058
GadE 480 .01717791411042944785
GadE_RcsB 480 .00553505535055350553
GadW 480 .00922509225092250922
GadX 480 .01840490797546012269
GalR 480 .00183710961420698101
GalS 480 .00183710961420698101
GatR 480 .00369003690036900369
GcvA 480 .00245851259987707437
GlaR 480 .00307503075030750307
GlcC 480 0
GlpR 480 .00368324125230202578
GlrR 480 .00369003690036900369
GntR 480 .00183486238532110091
GutM 480 .00430504305043050430
HcaR 480 0
HdfR 480 .00307503075030750307
HicB 480 0
HigA 480 .00123001230012300123
HigBA 480 .00123001230012300123
HipAB 480 .00307503075030750307
HipB 480 .00307314074984634296
H_NS 480 .08982035928143712574
HprR 480 .00306184935701163502
HU 480 .00306748466257668711
HyfR 480 .00738007380073800738
HypT 480 .00613873542050337630
IclR 480 .00246002460024600246
IdnR 480 .00122624156958920907
IHF 480 .11807228915662650602
IlvY 480 .00123001230012300123
IscR 480 .01159243441122635753
KdgR 480 0
KdpE 480 .00246002460024600246
LacI 480 .00184501845018450184
LeuO 480 .00672782874617737003
LexA 480 .02615571776155717761
LldR 480 0
LrhA 480 .00245851259987707437
Lrp 480 .04842615012106537530
LsrR 480 .00183823529411764705
LysR 480 .00123001230012300123
MalI 480 0
MalT 480 .00306560392397302268
MarA 480 .01635372501514233797
MarR 480 .00184501845018450184
MatA 480 .00368550368550368550
MazE 480 .00184501845018450184
MazE_MazF 480 .00184501845018450184
McbR 480 .00245700245700245700
MelR 480 .00122925629993853718
MetJ 480 .00613120784794604537
MetR 480 .00245851259987707437
MhpR 480 0
Mlc 480 .00245098039215686274
MlrA 480 .00368098159509202453
MngR 480 0
MntR 480 .00184275184275184275
ModE 480 .02702702702702702702
MprA 480 .00245700245700245700
MqsA 480 .00492004920049200492
MraZ 480 .00983405039950829748
MurR 480 0
Nac 480 .01042944785276073619
NadR 480 .00122850122850122850
NagC 480 .01278928136419001218
NanR 480 .00183598531211750305
NarL 480 .05932203389830508474
NarP 480 .02443494196701282834
NemR 480 .00184501845018450184
NfeR 480 .00061462814996926859
NhaR 480 .00122624156958920907
NikR 480 0
NimR 480 .00123001230012300123
NorR 480 0
NrdR 480 0
NsrR 480 .04077906269020085209
NtrC 480 .02319902319902319902
OmpR 480 .01041028781383955909
OxyR 480 .02141982864137086903
PaaX 480 .00861008610086100861
PdeL 480 .00061500615006150061
PdhR 480 .01894865525672371638
PepA 480 .00184501845018450184
PgrR 480 .00245398773006134969
PhoB 480 .01688781664656212303
PhoP 480 .02560975609756097560
PrpR 480 .00245851259987707437
PspF 480 .00430504305043050430
PurR 480 .01035953686776355880
PutA 480 .00061462814996926859
PuuR 480 .00492004920049200492
PyrR 480 0
QseB 480 .00738007380073800738
RbsR 480 0
RcdA 480 .00491098833640270104
RclR 480 .00184501845018450184
RcnR 480 .00184501845018450184
RcsAB 480 .00984009840098400984
RcsB 480 .01536570374923171481
RcsB_BglJ 480 .00674432863274064990
RelB 480 0
RelB_RelE 480 0
RhaR 480 0
RhaS 480 0
Rob 480 .00793166564978645515
RstA 480 .00615006150061500615
RtcR 480 .00123001230012300123
RutR 480 .00983405039950829748
SdiA 480 .00368776889981561155
SgrR 480 0
SlyA 480 .01650366748166259168
SoxR 480 .00368550368550368550
SoxS 480 .01272727272727272727
SrlR 480 .00430504305043050430
StpA 480 .00307125307125307125
SutR 480 .00245851259987707437
TdcA 480 0
TdcR 480 0
TorR 480 .00552486187845303867
TreR 480 0
TrpR 480 .00552486187845303867
TyrR 480 .00614250614250614250
UhpA 480 0
UidR 480 .00246002460024600246
UlaR 480 .00430504305043050430
UvrY 480 .00122774708410067526
UxuR 480 .00368324125230202578
XapR 480 0
XylR 480 .00430239704978488014
YdeO 480 .00919117647058823529
YefM 480 0
YefM_YoeB 480 0
YeiL 480 .00061500615006150061
YhaJ 480 .00061500615006150061
YiaJ 480 .00553165334972341733
YjjQ 480 .00553165334972341733
YqhC 480 .00123001230012300123
ZntR 480 0
ZraR 480 0
Zur 480 .00369003690036900369
AccB 481 0
AcrR 481 0
Ada 481 0
AdiY 481 0
AgaR 481 0
AidB 481 0
AlaS 481 0
AllR 481 0
AllS 481 0
AlsR 481 0
AppY 481 0
AraC 481 0
ArcA 481 .01376146788990825688
ArgP 481 0
ArgR 481 0
ArsR 481 0
AscG 481 0
AsnC 481 0
AtoC 481 0
BaeR 481 0
BasR 481 0
BetI 481 0
BirA 481 0
BluR 481 0
BolA 481 0
BtsR 481 0
CadC 481 0
CaiF 481 0
Cbl 481 0
CdaR 481 0
CecR 481 0
ChbR 481 0
ComR 481 .02439024390243902439
CpxR 481 0
Cra 481 .02564102564102564102
CreB 481 0
CRP 481 .00699300699300699300
CRP_Sxy 481 0
CsgD 481 0
CspA 481 0
CsqR 481 0
CueR 481 0
CusR 481 0
CynR 481 0
CysB 481 0
CytR 481 0
Dan 481 0
DcuR 481 0
DeoR 481 0
DgoR 481 0
DhaR 481 0
DicA 481 0
DinJ_YafQ 481 0
DnaA 481 0
DpiA 481 0
DsdC 481 0
EbgR 481 0
EnvR 481 0
EnvY 481 0
EvgA 481 0
ExuR 481 0
FabR 481 0
FadR 481 0
FeaR 481 0
FhlA 481 0
Fis 481 0
FlhDC 481 0
FliZ 481 0
FNR 481 .00292397660818713450
FucR 481 0
Fur 481 .07453416149068322981
GadE 481 0
GadE_RcsB 481 0
GadW 481 0
GadX 481 0
GalR 481 0
GalS 481 0
GatR 481 0
GcvA 481 0
GlaR 481 0
GlcC 481 0
GlpR 481 0
GlrR 481 0
GntR 481 0
GutM 481 0
HcaR 481 0
HdfR 481 0
HicB 481 0
HigA 481 0
HigBA 481 0
HipAB 481 0
HipB 481 0
H_NS 481 .06818181818181818181
HprR 481 0
HU 481 0
HyfR 481 0
HypT 481 0
IclR 481 .07142857142857142857
IdnR 481 0
IHF 481 .03831417624521072796
IlvY 481 0
IscR 481 0
KdgR 481 0
KdpE 481 0
LacI 481 0
LeuO 481 .10909090909090909090
LexA 481 0
LldR 481 0
LrhA 481 .02222222222222222222
Lrp 481 .05000000000000000000
LsrR 481 0
LysR 481 0
MalI 481 0
MalT 481 0
MarA 481 0
MarR 481 0
MatA 481 0
MazE 481 0
MazE_MazF 481 0
McbR 481 0
MelR 481 0
MetJ 481 0
MetR 481 0
MhpR 481 0
Mlc 481 0
MlrA 481 0
MngR 481 0
MntR 481 0
ModE 481 0
MprA 481 0
MqsA 481 0
MraZ 481 0
MurR 481 0
Nac 481 0
NadR 481 0
NagC 481 0
NanR 481 0
NarL 481 0
NarP 481 0
NemR 481 0
NfeR 481 0
NhaR 481 0
NikR 481 0
NimR 481 0
NorR 481 0
NrdR 481 0
NsrR 481 0
NtrC 481 0
OmpR 481 0
OxyR 481 0
PaaX 481 0
PdeL 481 0
PdhR 481 0
PepA 481 0
PgrR 481 0
PhoB 481 0
PhoP 481 0
PrpR 481 0
PspF 481 0
PurR 481 0
PutA 481 0
PuuR 481 0
PyrR 481 0
QseB 481 0
RbsR 481 0
RcdA 481 0
RclR 481 0
RcnR 481 0
RcsAB 481 0
RcsB 481 0
RcsB_BglJ 481 .01785714285714285714
RelB 481 0
RelB_RelE 481 0
RhaR 481 0
RhaS 481 0
Rob 481 0
RstA 481 0
RtcR 481 0
RutR 481 0
SdiA 481 0
SgrR 481 0
SlyA 481 .20000000000000000000
SoxR 481 0
SoxS 481 0
SrlR 481 0
StpA 481 .02127659574468085106
SutR 481 0
TdcA 481 0
TdcR 481 0
TorR 481 0
TreR 481 0
TrpR 481 0
TyrR 481 0
UhpA 481 0
UidR 481 0
UlaR 481 0
UvrY 481 .02222222222222222222
UxuR 481 0
XapR 481 0
XylR 481 0
YdeO 481 0
YefM 481 0
YefM_YoeB 481 0
YeiL 481 0
YhaJ 481 0
YiaJ 481 0
YjjQ 481 0
YqhC 481 0
ZntR 481 0
ZraR 481 0
Zur 481 0
AccB 482 0
AcrR 482 0
Ada 482 0
AdiY 482 .02439024390243902439
AgaR 482 0
AidB 482 0
AlaS 482 0
AllR 482 0
AllS 482 0
AlsR 482 .06493506493506493506
AppY 482 0
AraC 482 0
ArcA 482 .04065040650406504065
ArgP 482 0
ArgR 482 0
ArsR 482 0
AscG 482 0
AsnC 482 0
AtoC 482 0
BaeR 482 0
BasR 482 0
BetI 482 0
BirA 482 0
BluR 482 0
BolA 482 0
BtsR 482 .03409090909090909090
CadC 482 0
CaiF 482 .07500000000000000000
Cbl 482 0
CdaR 482 0
CecR 482 0
ChbR 482 0
ComR 482 0
CpxR 482 .02097902097902097902
Cra 482 .00649350649350649350
CreB 482 0
CRP 482 .02345058626465661641
CRP_Sxy 482 0
CsgD 482 .05050505050505050505
CspA 482 0
CsqR 482 0
CueR 482 0
CusR 482 0
CynR 482 0
CysB 482 .00943396226415094339
CytR 482 0
Dan 482 0
DcuR 482 0
DeoR 482 0
DgoR 482 0
DhaR 482 0
DicA 482 0
DinJ_YafQ 482 0
DnaA 482 0
DpiA 482 0
DsdC 482 0
EbgR 482 0
EnvR 482 0
EnvY 482 0
EvgA 482 .03260869565217391304
ExuR 482 0
FabR 482 0
FadR 482 0
FeaR 482 0
FhlA 482 0
Fis 482 .01644736842105263157
FlhDC 482 .00636942675159235668
FliZ 482 .03191489361702127659
FNR 482 .03561643835616438356
FucR 482 0
Fur 482 .06122448979591836734
GadE 482 .00934579439252336448
GadE_RcsB 482 .02409638554216867469
GadW 482 .02247191011235955056
GadX 482 .01851851851851851851
GalR 482 0
GalS 482 0
GatR 482 0
GcvA 482 0
GlaR 482 0
GlcC 482 0
GlpR 482 0
GlrR 482 0
GntR 482 0
GutM 482 0
HcaR 482 0
HdfR 482 0
HicB 482 0
HigA 482 0
HigBA 482 0
HipAB 482 0
HipB 482 0
H_NS 482 .10204081632653061224
HprR 482 0
HU 482 0
HyfR 482 0
HypT 482 0
IclR 482 0
IdnR 482 0
IHF 482 .02684563758389261744
IlvY 482 0
IscR 482 0
KdgR 482 0
KdpE 482 0
LacI 482 0
LeuO 482 .06666666666666666666
LexA 482 0
LldR 482 0
LrhA 482 .01250000000000000000
Lrp 482 .04000000000000000000
LsrR 482 0
LysR 482 0
MalI 482 0
MalT 482 0
MarA 482 .00787401574803149606
MarR 482 0
MatA 482 .01204819277108433734
MazE 482 0
MazE_MazF 482 0
McbR 482 0
MelR 482 0
MetJ 482 0
MetR 482 0
MhpR 482 0
Mlc 482 0
MlrA 482 0
MngR 482 0
MntR 482 0
ModE 482 0
MprA 482 0
MqsA 482 0
MraZ 482 0
MurR 482 0
Nac 482 .02105263157894736842
NadR 482 0
NagC 482 .00892857142857142857
NanR 482 0
NarL 482 .02040816326530612244
NarP 482 .03252032520325203252
NemR 482 0
NfeR 482 0
NhaR 482 0
NikR 482 0
NimR 482 0
NorR 482 0
NrdR 482 0
NsrR 482 .02564102564102564102
NtrC 482 0
OmpR 482 0
OxyR 482 .02586206896551724137
PaaX 482 0
PdeL 482 0
PdhR 482 0
PepA 482 0
PgrR 482 0
PhoB 482 .00740740740740740740
PhoP 482 .01538461538461538461
PrpR 482 0
PspF 482 0
PurR 482 .01886792452830188679
PutA 482 0
PuuR 482 0
PyrR 482 0
QseB 482 0
RbsR 482 0
RcdA 482 0
RclR 482 0
RcnR 482 0
RcsAB 482 0
RcsB 482 .03030303030303030303
RcsB_BglJ 482 .01098901098901098901
RelB 482 0
RelB_RelE 482 0
RhaR 482 0
RhaS 482 0
Rob 482 0
RstA 482 0
RtcR 482 0
RutR 482 .01086956521739130434
SdiA 482 0
SgrR 482 0
SlyA 482 .13000000000000000000
SoxR 482 0
SoxS 482 .00833333333333333333
SrlR 482 0
StpA 482 .01219512195121951219
SutR 482 .01250000000000000000
TdcA 482 0
TdcR 482 0
TorR 482 .02325581395348837209
TreR 482 0
TrpR 482 0
TyrR 482 0
UhpA 482 0
UidR 482 0
UlaR 482 0
UvrY 482 .01250000000000000000
UxuR 482 0
XapR 482 0
XylR 482 0
YdeO 482 0
YefM 482 0
YefM_YoeB 482 0
YeiL 482 0
YhaJ 482 0
YiaJ 482 0
YjjQ 482 0
YqhC 482 0
ZntR 482 0
ZraR 482 0
Zur 482 0
AccB 483 0
AcrR 483 .01183431952662721893
Ada 483 0
AdiY 483 .00892857142857142857
AgaR 483 0
AidB 483 0
AlaS 483 0
AllR 483 0
AllS 483 0
AlsR 483 .01506024096385542168
AppY 483 0
AraC 483 .00877192982456140350
ArcA 483 .09421841541755888650
ArgP 483 .00583090379008746355
ArgR 483 .00819672131147540983
ArsR 483 0
AscG 483 0
AsnC 483 0
AtoC 483 0
BaeR 483 0
BasR 483 .00584795321637426900
BetI 483 0
BirA 483 0
BluR 483 .01208459214501510574
BolA 483 0
BtsR 483 0
CadC 483 0
CaiF 483 .01791044776119402985
Cbl 483 .01492537313432835820
CdaR 483 0
CecR 483 0
ChbR 483 0
ComR 483 .00302114803625377643
CpxR 483 .00501253132832080200
Cra 483 .01990049751243781094
CreB 483 .00298507462686567164
CRP 483 .09898477157360406091
CRP_Sxy 483 .00302114803625377643
CsgD 483 .00560224089635854341
CspA 483 0
CsqR 483 0
CueR 483 .00296735905044510385
CusR 483 0
CynR 483 0
CysB 483 .02259887005649717514
CytR 483 0
Dan 483 0
DcuR 483 .01780415430267062314
DeoR 483 0
DgoR 483 0
DhaR 483 0
DicA 483 0
DinJ_YafQ 483 0
DnaA 483 0
DpiA 483 .02702702702702702702
DsdC 483 0
EbgR 483 0
EnvR 483 .00604229607250755287
EnvY 483 0
EvgA 483 .01449275362318840579
ExuR 483 0
FabR 483 0
FadR 483 .00568181818181818181
FeaR 483 0
FhlA 483 .02556818181818181818
Fis 483 .07633587786259541984
FlhDC 483 .00977995110024449877
FliZ 483 0
FNR 483 .09326424870466321243
FucR 483 0
Fur 483 .07175925925925925925
GadE 483 .00554016620498614958
GadE_RcsB 483 .00890207715133531157
GadW 483 .00581395348837209302
GadX 483 .00550964187327823691
GalR 483 0
GalS 483 0
GatR 483 0
GcvA 483 0
GlaR 483 0
GlcC 483 0
GlpR 483 .01492537313432835820
GlrR 483 0
GntR 483 .00586510263929618768
GutM 483 .02114803625377643504
HcaR 483 0
HdfR 483 0
HicB 483 0
HigA 483 0
HigBA 483 0
HipAB 483 0
HipB 483 0
H_NS 483 .13390928725701943844
HprR 483 0
HU 483 .00591715976331360946
HyfR 483 0
HypT 483 .00879765395894428152
IclR 483 .00903614457831325301
IdnR 483 .00296735905044510385
IHF 483 .12200000000000000000
IlvY 483 0
IscR 483 .00276243093922651933
KdgR 483 0
KdpE 483 0
LacI 483 0
LeuO 483 .03235294117647058823
LexA 483 .01554404145077720207
LldR 483 0
LrhA 483 .00298507462686567164
Lrp 483 .05555555555555555555
LsrR 483 0
LysR 483 0
MalI 483 0
MalT 483 0
MarA 483 .02133333333333333333
MarR 483 0
MatA 483 .00593471810089020771
MazE 483 0
MazE_MazF 483 0
McbR 483 0
MelR 483 0
MetJ 483 .01169590643274853801
MetR 483 0
MhpR 483 0
Mlc 483 .01186943620178041543
MlrA 483 0
MngR 483 0
MntR 483 .00298507462686567164
ModE 483 .03856749311294765840
MprA 483 .00597014925373134328
MqsA 483 0
MraZ 483 0
MurR 483 0
Nac 483 .00284900284900284900
NadR 483 0
NagC 483 .02222222222222222222
NanR 483 .00293255131964809384
NarL 483 .07819905213270142180
NarP 483 .01595744680851063829
NemR 483 0
NfeR 483 0
NhaR 483 .02114803625377643504
NikR 483 0
NimR 483 0
NorR 483 .00906344410876132930
NrdR 483 0
NsrR 483 .04010025062656641604
NtrC 483 .00263157894736842105
OmpR 483 .01719197707736389684
OxyR 483 .01081081081081081081
PaaX 483 .03293413173652694610
PdeL 483 .00302114803625377643
PdhR 483 0
PepA 483 .00602409638554216867
PgrR 483 0
PhoB 483 .00773195876288659793
PhoP 483 .03200000000000000000
PrpR 483 0
PspF 483 0
PurR 483 .00554016620498614958
PutA 483 0
PuuR 483 0
PyrR 483 0
QseB 483 0
RbsR 483 0
RcdA 483 .00588235294117647058
RclR 483 0
RcnR 483 0
RcsAB 483 .01461988304093567251
RcsB 483 .02292263610315186246
RcsB_BglJ 483 .01759530791788856304
RelB 483 0
RelB_RelE 483 0
RhaR 483 0
RhaS 483 0
Rob 483 .00847457627118644067
RstA 483 0
RtcR 483 0
RutR 483 .00869565217391304347
SdiA 483 0
SgrR 483 0
SlyA 483 .07288629737609329446
SoxR 483 0
SoxS 483 .01621621621621621621
SrlR 483 .02114803625377643504
StpA 483 .01501501501501501501
SutR 483 .00298507462686567164
TdcA 483 0
TdcR 483 0
TorR 483 .00586510263929618768
TreR 483 0
TrpR 483 .00292397660818713450
TyrR 483 .00292397660818713450
UhpA 483 0
UidR 483 0
UlaR 483 0
UvrY 483 .00598802395209580838
UxuR 483 0
XapR 483 0
XylR 483 0
YdeO 483 .00571428571428571428
YefM 483 0
YefM_YoeB 483 0
YeiL 483 0
YhaJ 483 0
YiaJ 483 .02710843373493975903
YjjQ 483 .01186943620178041543
YqhC 483 0
ZntR 483 0
ZraR 483 0
Zur 483 .00297619047619047619
AccB 484 0
AcrR 484 0
Ada 484 0
AdiY 484 .03448275862068965517
AgaR 484 0
AidB 484 0
AlaS 484 0
AllR 484 0
AllS 484 0
AlsR 484 0
AppY 484 0
AraC 484 0
ArcA 484 .01000000000000000000
ArgP 484 0
ArgR 484 0
ArsR 484 0
AscG 484 0
AsnC 484 0
AtoC 484 0
BaeR 484 0
BasR 484 0
BetI 484 0
BirA 484 0
BluR 484 0
BolA 484 0
BtsR 484 0
CadC 484 0
CaiF 484 0
Cbl 484 0
CdaR 484 0
CecR 484 0
ChbR 484 0
ComR 484 0
CpxR 484 0
Cra 484 0
CreB 484 0
CRP 484 0
CRP_Sxy 484 0
CsgD 484 0
CspA 484 0
CsqR 484 0
CueR 484 0
CusR 484 0
CynR 484 0
CysB 484 0
CytR 484 0
Dan 484 0
DcuR 484 0
DeoR 484 0
DgoR 484 0
DhaR 484 0
DicA 484 0
DinJ_YafQ 484 0
DnaA 484 0
DpiA 484 0
DsdC 484 0
EbgR 484 0
EnvR 484 0
EnvY 484 0
EvgA 484 0
ExuR 484 0
FabR 484 0
FadR 484 0
FeaR 484 0
FhlA 484 0
Fis 484 0
FlhDC 484 .07216494845360824742
FliZ 484 0
FNR 484 .03184713375796178343
FucR 484 0
Fur 484 .00653594771241830065
GadE 484 0
GadE_RcsB 484 0
GadW 484 0
GadX 484 0
GalR 484 0
GalS 484 0
GatR 484 0
GcvA 484 0
GlaR 484 0
GlcC 484 0
GlpR 484 0
GlrR 484 0
GntR 484 0
GutM 484 0
HcaR 484 0
HdfR 484 0
HicB 484 0
HigA 484 0
HigBA 484 0
HipAB 484 0
HipB 484 0
H_NS 484 .01886792452830188679
HprR 484 0
HU 484 0
HyfR 484 0
HypT 484 0
IclR 484 0
IdnR 484 0
IHF 484 .00398406374501992031
IlvY 484 0
IscR 484 .14893617021276595744
KdgR 484 0
KdpE 484 0
LacI 484 0
LeuO 484 .16666666666666666666
LexA 484 0
LldR 484 0
LrhA 484 .03846153846153846153
Lrp 484 0
LsrR 484 0
LysR 484 0
MalI 484 0
MalT 484 0
MarA 484 0
MarR 484 0
MatA 484 0
MazE 484 0
MazE_MazF 484 0
McbR 484 0
MelR 484 0
MetJ 484 0
MetR 484 0
MhpR 484 0
Mlc 484 0
MlrA 484 0
MngR 484 0
MntR 484 0
ModE 484 .11475409836065573770
MprA 484 0
MqsA 484 0
MraZ 484 0
MurR 484 0
Nac 484 0
NadR 484 0
NagC 484 0
NanR 484 0
NarL 484 .05035971223021582733
NarP 484 .10606060606060606060
NemR 484 0
NfeR 484 0
NhaR 484 0
NikR 484 0
NimR 484 0
NorR 484 0
NrdR 484 0
NsrR 484 0
NtrC 484 0
OmpR 484 0
OxyR 484 .01562500000000000000
PaaX 484 0
PdeL 484 0
PdhR 484 0
PepA 484 0
PgrR 484 0
PhoB 484 0
PhoP 484 .01298701298701298701
PrpR 484 0
PspF 484 0
PurR 484 0
PutA 484 0
PuuR 484 0
PyrR 484 0
QseB 484 0
RbsR 484 0
RcdA 484 0
RclR 484 0
RcnR 484 0
RcsAB 484 0
RcsB 484 0
RcsB_BglJ 484 .02702702702702702702
RelB 484 0
RelB_RelE 484 0
RhaR 484 0
RhaS 484 0
Rob 484 0
RstA 484 0
RtcR 484 0
RutR 484 0
SdiA 484 0
SgrR 484 0
SlyA 484 .01724137931034482758
SoxR 484 0
SoxS 484 .01515151515151515151
SrlR 484 0
StpA 484 .03571428571428571428
SutR 484 0
TdcA 484 0
TdcR 484 0
TorR 484 0
TreR 484 0
TrpR 484 0
TyrR 484 0
UhpA 484 0
UidR 484 0
UlaR 484 0
UvrY 484 0
UxuR 484 0
XapR 484 0
XylR 484 0
YdeO 484 0
YefM 484 0
YefM_YoeB 484 0
YeiL 484 0
YhaJ 484 0
YiaJ 484 0
YjjQ 484 0
YqhC 484 0
ZntR 484 0
ZraR 484 0
Zur 484 .03703703703703703703
AccB 485 0
AcrR 485 .00508259212198221092
Ada 485 .00127713920817369093
AdiY 485 .00638569604086845466
AgaR 485 .00764331210191082802
AidB 485 .00128205128205128205
AlaS 485 0
AllR 485 .00254129606099110546
AllS 485 .00384615384615384615
AlsR 485 .00769230769230769230
AppY 485 .00765306122448979591
AraC 485 0
ArcA 485 .09965635738831615120
ArgP 485 .00252525252525252525
ArgR 485 .02250000000000000000
ArsR 485 0
AscG 485 .00127551020408163265
AsnC 485 0
AtoC 485 0
BaeR 485 .00127064803049555273
BasR 485 .00890585241730279898
BetI 485 .00512820512820512820
BirA 485 0
BluR 485 .00512820512820512820
BolA 485 .00383631713554987212
BtsR 485 .00760456273764258555
CadC 485 .00127877237851662404
CaiF 485 .01282051282051282051
Cbl 485 .00509554140127388535
CdaR 485 .00636942675159235668
CecR 485 0
ChbR 485 0
ComR 485 .00128205128205128205
CpxR 485 .03030303030303030303
Cra 485 .03995157384987893462
CreB 485 .00383631713554987212
CRP 485 .17410714285714285714
CRP_Sxy 485 .00128205128205128205
CsgD 485 .00873907615480649188
CspA 485 0
CsqR 485 0
CueR 485 0
CusR 485 .00635324015247776365
CynR 485 0
CysB 485 .00996264009962640099
CytR 485 .00126262626262626262
Dan 485 0
DcuR 485 .01149425287356321839
DeoR 485 .00127388535031847133
DgoR 485 0
DhaR 485 0
DicA 485 0
DinJ_YafQ 485 .00384615384615384615
DnaA 485 .00252525252525252525
DpiA 485 .01150895140664961636
DsdC 485 0
EbgR 485 0
EnvR 485 0
EnvY 485 0
EvgA 485 .01653944020356234096
ExuR 485 .00126903553299492385
FabR 485 0
FadR 485 .00879396984924623115
FeaR 485 .00128040973111395646
FhlA 485 .02791878172588832487
Fis 485 .06407563025210084033
FlhDC 485 .00700934579439252336
FliZ 485 .01649746192893401015
FNR 485 .14984059511158342189
FucR 485 .00254777070063694267
Fur 485 .08442330558858501783
GadE 485 .02525252525252525252
GadE_RcsB 485 .00637755102040816326
GadW 485 .01662404092071611253
GadX 485 .02261306532663316582
GalR 485 0
GalS 485 0
GatR 485 .00769230769230769230
GcvA 485 0
GlaR 485 0
GlcC 485 0
GlpR 485 0
GlrR 485 .00640204865556978233
GntR 485 0
GutM 485 .00897435897435897435
HcaR 485 0
HdfR 485 0
HicB 485 0
HigA 485 0
HigBA 485 0
HipAB 485 0
HipB 485 .00127388535031847133
H_NS 485 .12082853855005753739
HprR 485 .00635324015247776365
HU 485 .00126903553299492385
HyfR 485 .01538461538461538461
HypT 485 .00634517766497461928
IclR 485 .00384122919334186939
IdnR 485 0
IHF 485 .10382513661202185792
IlvY 485 0
IscR 485 .00995024875621890547
KdgR 485 0
KdpE 485 0
LacI 485 0
LeuO 485 .01137800252844500632
LexA 485 .01203369434416365824
LldR 485 0
LrhA 485 .00127551020408163265
Lrp 485 .03990610328638497652
LsrR 485 0
LysR 485 .00256410256410256410
MalI 485 0
MalT 485 .00381194409148665819
MarA 485 .02463054187192118226
MarR 485 .00384615384615384615
MatA 485 .00254452926208651399
MazE 485 0
MazE_MazF 485 0
McbR 485 .00640204865556978233
MelR 485 0
MetJ 485 .00760456273764258555
MetR 485 .00383631713554987212
MhpR 485 .00769230769230769230
Mlc 485 .00126742712294043092
MlrA 485 .00126742712294043092
MngR 485 .00127877237851662404
MntR 485 .00127551020408163265
ModE 485 .01349693251533742331
MprA 485 .00127388535031847133
MqsA 485 .00127064803049555273
MraZ 485 0
MurR 485 0
Nac 485 .00125000000000000000
NadR 485 .00512820512820512820
NagC 485 .01364764267990074441
NanR 485 .00126582278481012658
NarL 485 .07363420427553444180
NarP 485 .03229813664596273291
NemR 485 0
NfeR 485 .00128040973111395646
NhaR 485 0
NikR 485 .00769230769230769230
NimR 485 0
NorR 485 .00256081946222791293
NrdR 485 0
NsrR 485 .03971119133574007220
NtrC 485 .02850061957868649318
OmpR 485 .00878293601003764115
OxyR 485 .01856435643564356435
PaaX 485 .01404853128991060025
PdeL 485 .00128205128205128205
PdhR 485 .01233045622688039457
PepA 485 0
PgrR 485 .00382165605095541401
PhoB 485 .01326899879372738238
PhoP 485 .03722084367245657568
PrpR 485 .00512163892445582586
PspF 485 .00768245838668373879
PurR 485 .00370828182941903584
PutA 485 .00128040973111395646
PuuR 485 .01025641025641025641
PyrR 485 0
QseB 485 .01278772378516624040
RbsR 485 .00126903553299492385
RcdA 485 .00253485424588086185
RclR 485 0
RcnR 485 .00384615384615384615
RcsAB 485 .00505050505050505050
RcsB 485 .02937420178799489144
RcsB_BglJ 485 .00887198986058301647
RelB 485 0
RelB_RelE 485 0
RhaR 485 0
RhaS 485 0
Rob 485 .01256281407035175879
RstA 485 .00508905852417302798
RtcR 485 .00256410256410256410
RutR 485 .01270648030495552731
SdiA 485 .00254777070063694267
SgrR 485 .00126903553299492385
SlyA 485 .03548795944233206590
SoxR 485 .00127064803049555273
SoxS 485 .01726263871763255240
SrlR 485 .00897435897435897435
StpA 485 .00510855683269476372
SutR 485 .00127551020408163265
TdcA 485 0
TdcR 485 0
TorR 485 .00635324015247776365
TreR 485 0
TrpR 485 .00380228136882129277
TyrR 485 .00635324015247776365
UhpA 485 0
UidR 485 0
UlaR 485 0
UvrY 485 .00127551020408163265
UxuR 485 .00126903553299492385
XapR 485 0
XylR 485 .00510204081632653061
YdeO 485 .01649746192893401015
YefM 485 0
YefM_YoeB 485 0
YeiL 485 0
YhaJ 485 0
YiaJ 485 .01152368758002560819
YjjQ 485 .00636942675159235668
YqhC 485 0
ZntR 485 0
ZraR 485 0
Zur 485 .00511508951406649616
AccB 486 .00165562913907284768
AcrR 486 .00910596026490066225
Ada 486 .00082576383154417836
AdiY 486 .00662251655629139072
AgaR 486 .00577557755775577557
AidB 486 .00082781456953642384
AlaS 486 0
AllR 486 0
AllS 486 .00248344370860927152
AlsR 486 .00496688741721854304
AppY 486 .00329489291598023064
AraC 486 .00658978583196046128
ArcA 486 .08607198748043818466
ArgP 486 .00493421052631578947
ArgR 486 .01054339010543390105
ArsR 486 .00248344370860927152
AscG 486 .00082508250825082508
AsnC 486 0
AtoC 486 .00331125827814569536
BaeR 486 .00164744645799011532
BasR 486 .00659521846661170651
BetI 486 .00331125827814569536
BirA 486 .00413907284768211920
BluR 486 .00331125827814569536
BolA 486 .00082508250825082508
BtsR 486 .00824402308326463314
CadC 486 .00165425971877584780
CaiF 486 .00827814569536423841
Cbl 486 .00329760923330585325
CdaR 486 0
CecR 486 .00413907284768211920
ChbR 486 .00496688741721854304
ComR 486 .00082781456953642384
CpxR 486 .02568218298555377207
Cra 486 .03456591639871382636
CreB 486 .00082508250825082508
CRP 486 .19958706125258086717
CRP_Sxy 486 .00082781456953642384
CsgD 486 .01062959934587080948
CspA 486 .00082712985938792390
CsqR 486 0
CueR 486 .00496277915632754342
CusR 486 .00411522633744855967
CynR 486 0
CysB 486 .01225490196078431372
CytR 486 .00328677074774034511
Dan 486 .00331125827814569536
DcuR 486 .00909842845326716294
DeoR 486 .00165016501650165016
DgoR 486 0
DhaR 486 .00331125827814569536
DicA 486 .00578990901571546732
DinJ_YafQ 486 .00082644628099173553
DnaA 486 .00493421052631578947
DpiA 486 .00743801652892561983
DsdC 486 .00082644628099173553
EbgR 486 0
EnvR 486 .00165562913907284768
EnvY 486 .00082712985938792390
EvgA 486 .00821692686935086277
ExuR 486 .00164609053497942386
FabR 486 0
FadR 486 .00819000819000819000
FeaR 486 .00082712985938792390
FhlA 486 .01725554642563681183
Fis 486 .07377049180327868852
FlhDC 486 .02380952380952380952
FliZ 486 .01570247933884297520
FNR 486 .14134542705971277399
FucR 486 .00164880461665292662
Fur 486 .05428796223446105428
GadE 486 .01889893179950698438
GadE_RcsB 486 .00661703887510339123
GadW 486 .01241721854304635761
GadX 486 .02138157894736842105
GalR 486 .00412201154163231657
GalS 486 .00412201154163231657
GatR 486 .00496688741721854304
GcvA 486 .00165152766308835672
GlaR 486 0
GlcC 486 0
GlpR 486 .00495458298926507018
GlrR 486 .00247729149463253509
GntR 486 .00577081615828524319
GutM 486 .00579470198675496688
HcaR 486 0
HdfR 486 .00413907284768211920
HicB 486 .00165562913907284768
HigA 486 0
HigBA 486 0
HipAB 486 .00330851943755169561
HipB 486 .00330578512396694214
H_NS 486 .08262548262548262548
HprR 486 .00411522633744855967
HU 486 .00412541254125412541
HyfR 486 .00993377483443708609
HypT 486 .00825763831544178364
IclR 486 .00248138957816377171
IdnR 486 .00413223140495867768
IHF 486 .12343750000000000000
IlvY 486 .00165562913907284768
IscR 486 .00813008130081300813
KdgR 486 .00082712985938792390
KdpE 486 0
LacI 486 0
LeuO 486 .00655737704918032786
LexA 486 .01115537848605577689
LldR 486 0
LrhA 486 .00330851943755169561
Lrp 486 .03627760252365930599
LsrR 486 .00745033112582781456
LysR 486 .00165562913907284768
MalI 486 0
MalT 486 .00164473684210526315
MarA 486 .02439024390243902439
MarR 486 .00248344370860927152
MatA 486 .00495867768595041322
MazE 486 .00248344370860927152
MazE_MazF 486 .00248344370860927152
McbR 486 0
MelR 486 .00165425971877584780
MetJ 486 .00658436213991769547
MetR 486 0
MhpR 486 .00496688741721854304
Mlc 486 .00164473684210526315
MlrA 486 .00412201154163231657
MngR 486 .00082644628099173553
MntR 486 .00247933884297520661
ModE 486 .03465346534653465346
MprA 486 .00413564929693961952
MqsA 486 .00662251655629139072
MraZ 486 .00081699346405228758
MurR 486 0
Nac 486 .00408496732026143790
NadR 486 .00248138957816377171
NagC 486 .01384364820846905537
NanR 486 .00494641384995877988
NarL 486 .07160096540627514078
NarP 486 .03027823240589198036
NemR 486 .00248344370860927152
NfeR 486 .00165562913907284768
NhaR 486 .00164880461665292662
NikR 486 0
NimR 486 0
NorR 486 .00248344370860927152
NrdR 486 0
NsrR 486 .02621127879269261318
NtrC 486 .02027575020275750202
OmpR 486 .01066447908121410992
OxyR 486 .01955990220048899755
PaaX 486 .00908340214698596201
PdeL 486 .00082781456953642384
PdhR 486 .01215559157212317666
PepA 486 .00165425971877584780
PgrR 486 .00247320692497938994
PhoB 486 .01440000000000000000
PhoP 486 .02514193025141930251
PrpR 486 .00330851943755169561
PspF 486 .00579470198675496688
PurR 486 .00323624595469255663
PutA 486 .00082712985938792390
PuuR 486 .00247320692497938994
PyrR 486 0
QseB 486 .00826446280991735537
RbsR 486 .00082236842105263157
RcdA 486 .00494641384995877988
RclR 486 .00248344370860927152
RcnR 486 .00248344370860927152
RcsAB 486 .01324503311258278145
RcsB 486 .01396877567789646672
RcsB_BglJ 486 .00492610837438423645
RelB 486 .00248344370860927152
RelB_RelE 486 .00248344370860927152
RhaR 486 .00165562913907284768
RhaS 486 .00413564929693961952
Rob 486 .01396877567789646672
RstA 486 .00412201154163231657
RtcR 486 .00165562913907284768
RutR 486 .01239669421487603305
SdiA 486 .00164880461665292662
SgrR 486 0
SlyA 486 .02216748768472906403
SoxR 486 .00247320692497938994
SoxS 486 .01787164906580016246
SrlR 486 .00579470198675496688
StpA 486 .00413223140495867768
SutR 486 .00082508250825082508
TdcA 486 .00579470198675496688
TdcR 486 .00579470198675496688
TorR 486 .00743187448389760528
TreR 486 0
TrpR 486 .00743187448389760528
TyrR 486 .00328947368421052631
UhpA 486 .00082781456953642384
UidR 486 0
UlaR 486 .00082372322899505766
UvrY 486 .00165152766308835672
UxuR 486 .00164609053497942386
XapR 486 .00165562913907284768
XylR 486 .00164744645799011532
YdeO 486 .01235584843492586490
YefM 486 0
YefM_YoeB 486 0
YeiL 486 0
YhaJ 486 .00082781456953642384
YiaJ 486 .00744416873449131513
YjjQ 486 .00827814569536423841
YqhC 486 0
ZntR 486 .00082781456953642384
ZraR 486 0
Zur 486 .00496688741721854304
AccB 487 0
AcrR 487 0
Ada 487 0
AdiY 487 .01136363636363636363
AgaR 487 0
AidB 487 0
AlaS 487 0
AllR 487 0
AllS 487 0
AlsR 487 0
AppY 487 0
AraC 487 0
ArcA 487 .05241935483870967741
ArgP 487 0
ArgR 487 .00847457627118644067
ArsR 487 0
AscG 487 0
AsnC 487 0
AtoC 487 0
BaeR 487 0
BasR 487 0
BetI 487 0
BirA 487 0
BluR 487 0
BolA 487 0
BtsR 487 0
CadC 487 0
CaiF 487 0
Cbl 487 0
CdaR 487 0
CecR 487 0
ChbR 487 0
ComR 487 .01234567901234567901
CpxR 487 0
Cra 487 0
CreB 487 0
CRP 487 .02495840266222961730
CRP_Sxy 487 0
CsgD 487 0
CspA 487 0
CsqR 487 0
CueR 487 0
CusR 487 0
CynR 487 0
CysB 487 .00900900900900900900
CytR 487 0
Dan 487 0
DcuR 487 .02197802197802197802
DeoR 487 0
DgoR 487 0
DhaR 487 0
DicA 487 0
DinJ_YafQ 487 0
DnaA 487 0
DpiA 487 .10843373493975903614
DsdC 487 0
EbgR 487 0
EnvR 487 0
EnvY 487 0
EvgA 487 .02040816326530612244
ExuR 487 0
FabR 487 0
FadR 487 0
FeaR 487 0
FhlA 487 0
Fis 487 .01290322580645161290
FlhDC 487 .04487179487179487179
FliZ 487 0
FNR 487 .06094182825484764542
FucR 487 0
Fur 487 0
GadE 487 .01801801801801801801
GadE_RcsB 487 .01123595505617977528
GadW 487 .02127659574468085106
GadX 487 .01769911504424778761
GalR 487 0
GalS 487 0
GatR 487 0
GcvA 487 0
GlaR 487 0
GlcC 487 0
GlpR 487 0
GlrR 487 0
GntR 487 0
GutM 487 0
HcaR 487 0
HdfR 487 0
HicB 487 0
HigA 487 0
HigBA 487 0
HipAB 487 0
HipB 487 0
H_NS 487 .04562737642585551330
HprR 487 0
HU 487 0
HyfR 487 0
HypT 487 0
IclR 487 0
IdnR 487 0
IHF 487 .05782312925170068027
IlvY 487 0
IscR 487 .06603773584905660377
KdgR 487 0
KdpE 487 0
LacI 487 0
LeuO 487 .06315789473684210526
LexA 487 .00709219858156028368
LldR 487 0
LrhA 487 .01176470588235294117
Lrp 487 .08092485549132947976
LsrR 487 0
LysR 487 0
MalI 487 0
MalT 487 0
MarA 487 0
MarR 487 0
MatA 487 0
MazE 487 0
MazE_MazF 487 0
McbR 487 0
MelR 487 0
MetJ 487 0
MetR 487 0
MhpR 487 0
Mlc 487 0
MlrA 487 0
MngR 487 0
MntR 487 0
ModE 487 .05833333333333333333
MprA 487 0
MqsA 487 0
MraZ 487 0
MurR 487 0
Nac 487 0
NadR 487 0
NagC 487 .01724137931034482758
NanR 487 0
NarL 487 .09042553191489361702
NarP 487 .07317073170731707317
NemR 487 0
NfeR 487 0
NhaR 487 .04761904761904761904
NikR 487 0
NimR 487 0
NorR 487 .03703703703703703703
NrdR 487 0
NsrR 487 .00609756097560975609
NtrC 487 0
OmpR 487 .03960396039603960396
OxyR 487 0
PaaX 487 0
PdeL 487 0
PdhR 487 0
PepA 487 0
PgrR 487 0
PhoB 487 .02919708029197080291
PhoP 487 .02238805970149253731
PrpR 487 0
PspF 487 0
PurR 487 0
PutA 487 0
PuuR 487 0
PyrR 487 0
QseB 487 .08139534883720930232
RbsR 487 0
RcdA 487 0
RclR 487 0
RcnR 487 0
RcsAB 487 0
RcsB 487 .00943396226415094339
RcsB_BglJ 487 .01041666666666666666
RelB 487 0
RelB_RelE 487 0
RhaR 487 0
RhaS 487 0
Rob 487 0
RstA 487 0
RtcR 487 0
RutR 487 .02083333333333333333
SdiA 487 .01149425287356321839
SgrR 487 0
SlyA 487 .01724137931034482758
SoxR 487 0
SoxS 487 0
SrlR 487 0
StpA 487 .01149425287356321839
SutR 487 0
TdcA 487 0
TdcR 487 0
TorR 487 .01086956521739130434
TreR 487 0
TrpR 487 0
TyrR 487 0
UhpA 487 0
UidR 487 0
UlaR 487 0
UvrY 487 0
UxuR 487 0
XapR 487 0
XylR 487 0
YdeO 487 .00990099009900990099
YefM 487 0
YefM_YoeB 487 0
YeiL 487 0
YhaJ 487 0
YiaJ 487 0
YjjQ 487 .03409090909090909090
YqhC 487 0
ZntR 487 0
ZraR 487 0
Zur 487 0
AccB 488 0
AcrR 488 0
Ada 488 0
AdiY 488 0
AgaR 488 0
AidB 488 0
AlaS 488 0
AllR 488 0
AllS 488 0
AlsR 488 0
AppY 488 0
AraC 488 0
ArcA 488 .03684210526315789473
ArgP 488 0
ArgR 488 0
ArsR 488 0
AscG 488 0
AsnC 488 0
AtoC 488 0
BaeR 488 0
BasR 488 0
BetI 488 0
BirA 488 0
BluR 488 0
BolA 488 0
BtsR 488 0
CadC 488 0
CaiF 488 .28571428571428571428
Cbl 488 0
CdaR 488 0
CecR 488 0
ChbR 488 0
ComR 488 0
CpxR 488 0
Cra 488 0
CreB 488 0
CRP 488 .01098901098901098901
CRP_Sxy 488 0
CsgD 488 0
CspA 488 0
CsqR 488 0
CueR 488 0
CusR 488 0
CynR 488 0
CysB 488 0
CytR 488 0
Dan 488 0
DcuR 488 0
DeoR 488 0
DgoR 488 0
DhaR 488 0
DicA 488 0
DinJ_YafQ 488 0
DnaA 488 0
DpiA 488 0
DsdC 488 0
EbgR 488 0
EnvR 488 0
EnvY 488 0
EvgA 488 0
ExuR 488 0
FabR 488 0
FadR 488 0
FeaR 488 0
FhlA 488 0
Fis 488 0
FlhDC 488 0
FliZ 488 0
FNR 488 .02572347266881028938
FucR 488 0
Fur 488 0
GadE 488 0
GadE_RcsB 488 0
GadW 488 0
GadX 488 0
GalR 488 0
GalS 488 0
GatR 488 0
GcvA 488 0
GlaR 488 0
GlcC 488 0
GlpR 488 0
GlrR 488 0
GntR 488 0
GutM 488 0
HcaR 488 0
HdfR 488 0
HicB 488 0
HigA 488 0
HigBA 488 0
HipAB 488 0
HipB 488 0
H_NS 488 .03431372549019607843
HprR 488 0
HU 488 0
HyfR 488 0
HypT 488 0
IclR 488 0
IdnR 488 0
IHF 488 0
IlvY 488 0
IscR 488 0
KdgR 488 0
KdpE 488 0
LacI 488 0
LeuO 488 .19354838709677419354
LexA 488 0
LldR 488 0
LrhA 488 .04761904761904761904
Lrp 488 0
LsrR 488 0
LysR 488 0
MalI 488 0
MalT 488 0
MarA 488 0
MarR 488 0
MatA 488 0
MazE 488 0
MazE_MazF 488 0
McbR 488 0
MelR 488 0
MetJ 488 0
MetR 488 0
MhpR 488 0
Mlc 488 0
MlrA 488 0
MngR 488 0
MntR 488 0
ModE 488 0
MprA 488 0
MqsA 488 0
MraZ 488 0
MurR 488 0
Nac 488 0
NadR 488 0
NagC 488 0
NanR 488 0
NarL 488 0
NarP 488 0
NemR 488 0
NfeR 488 0
NhaR 488 0
NikR 488 0
NimR 488 0
NorR 488 0
NrdR 488 0
NsrR 488 0
NtrC 488 0
OmpR 488 0
OxyR 488 0
PaaX 488 0
PdeL 488 0
PdhR 488 0
PepA 488 0
PgrR 488 0
PhoB 488 0
PhoP 488 .01388888888888888888
PrpR 488 0
PspF 488 0
PurR 488 0
PutA 488 0
PuuR 488 0
PyrR 488 0
QseB 488 0
RbsR 488 0
RcdA 488 0
RclR 488 0
RcnR 488 0
RcsAB 488 0
RcsB 488 0
RcsB_BglJ 488 .03125000000000000000
RelB 488 0
RelB_RelE 488 0
RhaR 488 0
RhaS 488 0
Rob 488 0
RstA 488 0
RtcR 488 0
RutR 488 0
SdiA 488 0
SgrR 488 0
SlyA 488 .01886792452830188679
SoxR 488 0
SoxS 488 0
SrlR 488 0
StpA 488 .04347826086956521739
SutR 488 0
TdcA 488 0
TdcR 488 0
TorR 488 0
TreR 488 0
TrpR 488 0
TyrR 488 0
UhpA 488 0
UidR 488 0
UlaR 488 0
UvrY 488 0
UxuR 488 0
XapR 488 0
XylR 488 0
YdeO 488 0
YefM 488 0
YefM_YoeB 488 0
YeiL 488 0
YhaJ 488 0
YiaJ 488 0
YjjQ 488 0
YqhC 488 0
ZntR 488 0
ZraR 488 0
Zur 488 0
AccB 489 0
AcrR 489 0
Ada 489 0
AdiY 489 .00854700854700854700
AgaR 489 0
AidB 489 0
AlaS 489 0
AllR 489 0
AllS 489 0
AlsR 489 0
AppY 489 0
AraC 489 0
ArcA 489 .04316546762589928057
ArgP 489 0
ArgR 489 0
ArsR 489 0
AscG 489 0
AsnC 489 0
AtoC 489 0
BaeR 489 0
BasR 489 0
BetI 489 0
BirA 489 0
BluR 489 0
BolA 489 0
BtsR 489 0
CadC 489 0
CaiF 489 .05263157894736842105
Cbl 489 .04385964912280701754
CdaR 489 0
CecR 489 0
ChbR 489 0
ComR 489 0
CpxR 489 0
Cra 489 .02162162162162162162
CreB 489 0
CRP 489 .03864734299516908212
CRP_Sxy 489 0
CsgD 489 0
CspA 489 0
CsqR 489 0
CueR 489 0
CusR 489 0
CynR 489 0
CysB 489 .03676470588235294117
CytR 489 0
Dan 489 0
DcuR 489 0
DeoR 489 0
DgoR 489 0
DhaR 489 0
DicA 489 0
DinJ_YafQ 489 0
DnaA 489 0
DpiA 489 .00833333333333333333
DsdC 489 0
EbgR 489 0
EnvR 489 0
EnvY 489 0
EvgA 489 0
ExuR 489 0
FabR 489 0
FadR 489 .02307692307692307692
FeaR 489 0
FhlA 489 0
Fis 489 .04573170731707317073
FlhDC 489 .03783783783783783783
FliZ 489 0
FNR 489 .06459948320413436692
FucR 489 0
Fur 489 .05676855895196506550
GadE 489 .00709219858156028368
GadE_RcsB 489 .00847457627118644067
GadW 489 0
GadX 489 0
GalR 489 0
GalS 489 0
GatR 489 0
GcvA 489 0
GlaR 489 0
GlcC 489 0
GlpR 489 0
GlrR 489 0
GntR 489 0
GutM 489 0
HcaR 489 0
HdfR 489 0
HicB 489 0
HigA 489 0
HigBA 489 0
HipAB 489 0
HipB 489 0
H_NS 489 .12177121771217712177
HprR 489 0
HU 489 0
HyfR 489 0
HypT 489 0
IclR 489 0
IdnR 489 0
IHF 489 .05919003115264797507
IlvY 489 0
IscR 489 .05185185185185185185
KdgR 489 0
KdpE 489 0
LacI 489 0
LeuO 489 .04838709677419354838
LexA 489 .00588235294117647058
LldR 489 0
LrhA 489 .00877192982456140350
Lrp 489 .06403940886699507389
LsrR 489 0
LysR 489 0
MalI 489 0
MalT 489 0
MarA 489 0
MarR 489 0
MatA 489 0
MazE 489 0
MazE_MazF 489 0
McbR 489 0
MelR 489 0
MetJ 489 0
MetR 489 0
MhpR 489 0
Mlc 489 0
MlrA 489 0
MngR 489 0
MntR 489 0
ModE 489 .04697986577181208053
MprA 489 0
MqsA 489 0
MraZ 489 0
MurR 489 0
Nac 489 0
NadR 489 0
NagC 489 0
NanR 489 0
NarL 489 .04464285714285714285
NarP 489 .06622516556291390728
NemR 489 0
NfeR 489 0
NhaR 489 0
NikR 489 0
NimR 489 0
NorR 489 0
NrdR 489 0
NsrR 489 0
NtrC 489 0
OmpR 489 .00751879699248120300
OxyR 489 0
PaaX 489 .09734513274336283185
PdeL 489 0
PdhR 489 0
PepA 489 0
PgrR 489 0
PhoB 489 0
PhoP 489 .01840490797546012269
PrpR 489 .03603603603603603603
PspF 489 0
PurR 489 0
PutA 489 0
PuuR 489 0
PyrR 489 0
QseB 489 0
RbsR 489 0
RcdA 489 0
RclR 489 0
RcnR 489 0
RcsAB 489 0
RcsB 489 .00740740740740740740
RcsB_BglJ 489 .00800000000000000000
RelB 489 0
RelB_RelE 489 0
RhaR 489 0
RhaS 489 0
Rob 489 0
RstA 489 0
RtcR 489 0
RutR 489 0
SdiA 489 0
SgrR 489 0
SlyA 489 .19512195121951219512
SoxR 489 0
SoxS 489 0
SrlR 489 0
StpA 489 .00862068965517241379
SutR 489 0
TdcA 489 0
TdcR 489 0
TorR 489 0
TreR 489 0
TrpR 489 0
TyrR 489 0
UhpA 489 0
UidR 489 0
UlaR 489 0
UvrY 489 0
UxuR 489 0
XapR 489 0
XylR 489 0
YdeO 489 0
YefM 489 0
YefM_YoeB 489 0
YeiL 489 0
YhaJ 489 0
YiaJ 489 0
YjjQ 489 0
YqhC 489 0
ZntR 489 0
ZraR 489 0
Zur 489 0
AccB 48 0
AcrR 48 0
Ada 48 0
AdiY 48 0
AgaR 48 0
AidB 48 0
AlaS 48 0
AllR 48 0
AllS 48 0
AlsR 48 .29411764705882352941
AppY 48 0
AraC 48 0
ArcA 48 .00512820512820512820
ArgP 48 0
ArgR 48 0
ArsR 48 0
AscG 48 0
AsnC 48 0
AtoC 48 0
BaeR 48 0
BasR 48 0
BetI 48 0
BirA 48 0
BluR 48 0
BolA 48 0
BtsR 48 0
CadC 48 0
CaiF 48 0
Cbl 48 0
CdaR 48 0
CecR 48 0
ChbR 48 0
ComR 48 0
CpxR 48 0
Cra 48 0
CreB 48 0
CRP 48 0
CRP_Sxy 48 0
CsgD 48 0
CspA 48 0
CsqR 48 0
CueR 48 0
CusR 48 0
CynR 48 0
CysB 48 0
CytR 48 0
Dan 48 0
DcuR 48 0
DeoR 48 0
DgoR 48 0
DhaR 48 0
DicA 48 0
DinJ_YafQ 48 0
DnaA 48 0
DpiA 48 .03846153846153846153
DsdC 48 0
EbgR 48 0
EnvR 48 0
EnvY 48 0
EvgA 48 0
ExuR 48 0
FabR 48 0
FadR 48 0
FeaR 48 0
FhlA 48 0
Fis 48 0
FlhDC 48 0
FliZ 48 0
FNR 48 0
FucR 48 0
Fur 48 0
GadE 48 0
GadE_RcsB 48 0
GadW 48 0
GadX 48 0
GalR 48 0
GalS 48 0
GatR 48 0
GcvA 48 0
GlaR 48 0
GlcC 48 0
GlpR 48 0
GlrR 48 0
GntR 48 0
GutM 48 0
HcaR 48 0
HdfR 48 0
HicB 48 0
HigA 48 0
HigBA 48 0
HipAB 48 0
HipB 48 0
H_NS 48 .00478468899521531100
HprR 48 0
HU 48 0
HyfR 48 0
HypT 48 0
IclR 48 0
IdnR 48 0
IHF 48 .00819672131147540983
IlvY 48 0
IscR 48 0
KdgR 48 0
KdpE 48 0
LacI 48 0
LeuO 48 0
LexA 48 0
LldR 48 0
LrhA 48 0
Lrp 48 0
LsrR 48 0
LysR 48 0
MalI 48 0
MalT 48 0
MarA 48 0
MarR 48 0
MatA 48 0
MazE 48 0
MazE_MazF 48 0
McbR 48 0
MelR 48 0
MetJ 48 0
MetR 48 0
MhpR 48 0
Mlc 48 0
MlrA 48 0
MngR 48 0
MntR 48 0
ModE 48 0
MprA 48 0
MqsA 48 0
MraZ 48 0
MurR 48 0
Nac 48 0
NadR 48 0
NagC 48 0
NanR 48 0
NarL 48 0
NarP 48 0
NemR 48 0
NfeR 48 0
NhaR 48 0
NikR 48 0
NimR 48 0
NorR 48 0
NrdR 48 0
NsrR 48 0
NtrC 48 0
OmpR 48 0
OxyR 48 0
PaaX 48 0
PdeL 48 0
PdhR 48 0
PepA 48 0
PgrR 48 0
PhoB 48 0
PhoP 48 0
PrpR 48 0
PspF 48 0
PurR 48 0
PutA 48 0
PuuR 48 0
PyrR 48 0
QseB 48 0
RbsR 48 0
RcdA 48 0
RclR 48 0
RcnR 48 0
RcsAB 48 0
RcsB 48 0
RcsB_BglJ 48 0
RelB 48 0
RelB_RelE 48 0
RhaR 48 0
RhaS 48 0
Rob 48 0
RstA 48 0
RtcR 48 .12500000000000000000
RutR 48 0
SdiA 48 0
SgrR 48 0
SlyA 48 0
SoxR 48 0
SoxS 48 0
SrlR 48 0
StpA 48 0
SutR 48 0
TdcA 48 0
TdcR 48 0
TorR 48 0
TreR 48 0
TrpR 48 0
TyrR 48 0
UhpA 48 0
UidR 48 0
UlaR 48 0
UvrY 48 0
UxuR 48 0
XapR 48 0
XylR 48 0
YdeO 48 0
YefM 48 0
YefM_YoeB 48 0
YeiL 48 0
YhaJ 48 0
YiaJ 48 0
YjjQ 48 0
YqhC 48 0
ZntR 48 0
ZraR 48 0
Zur 48 0
AccB 490 0
AcrR 490 0
Ada 490 0
AdiY 490 0
AgaR 490 0
AidB 490 0
AlaS 490 0
AllR 490 .00440528634361233480
AllS 490 0
AlsR 490 .02272727272727272727
AppY 490 0
AraC 490 0
ArcA 490 .03367875647668393782
ArgP 490 0
ArgR 490 0
ArsR 490 0
AscG 490 0
AsnC 490 0
AtoC 490 0
BaeR 490 0
BasR 490 .00869565217391304347
BetI 490 0
BirA 490 0
BluR 490 0
BolA 490 .00900900900900900900
BtsR 490 .00429184549356223175
CadC 490 .00452488687782805429
CaiF 490 .02690582959641255605
Cbl 490 0
CdaR 490 .01777777777777777777
CecR 490 0
ChbR 490 0
ComR 490 0
CpxR 490 .00347222222222222222
Cra 490 .00675675675675675675
CreB 490 0
CRP 490 .04287690179806362378
CRP_Sxy 490 0
CsgD 490 .00406504065040650406
CspA 490 0
CsqR 490 0
CueR 490 0
CusR 490 0
CynR 490 0
CysB 490 .00401606425702811244
CytR 490 .01310043668122270742
Dan 490 0
DcuR 490 0
DeoR 490 .01351351351351351351
DgoR 490 0
DhaR 490 .00450450450450450450
DicA 490 0
DinJ_YafQ 490 0
DnaA 490 0
DpiA 490 0
DsdC 490 0
EbgR 490 0
EnvR 490 0
EnvY 490 0
EvgA 490 .00421940928270042194
ExuR 490 0
FabR 490 0
FadR 490 0
FeaR 490 0
FhlA 490 .00403225806451612903
Fis 490 .05854800936768149882
FlhDC 490 .08664259927797833935
FliZ 490 .00418410041841004184
FNR 490 .06543967280163599182
FucR 490 .00444444444444444444
Fur 490 .03846153846153846153
GadE 490 0
GadE_RcsB 490 .00440528634361233480
GadW 490 0
GadX 490 .00396825396825396825
GalR 490 0
GalS 490 0
GatR 490 0
GcvA 490 .00448430493273542600
GlaR 490 0
GlcC 490 .00892857142857142857
GlpR 490 0
GlrR 490 0
GntR 490 0
GutM 490 0
HcaR 490 0
HdfR 490 0
HicB 490 0
HigA 490 0
HigBA 490 0
HipAB 490 0
HipB 490 0
H_NS 490 .09549071618037135278
HprR 490 0
HU 490 0
HyfR 490 0
HypT 490 .00432900432900432900
IclR 490 .00450450450450450450
IdnR 490 0
IHF 490 .03935185185185185185
IlvY 490 0
IscR 490 .02868852459016393442
KdgR 490 0
KdpE 490 0
LacI 490 .00909090909090909090
LeuO 490 .04366812227074235807
LexA 490 0
LldR 490 0
LrhA 490 .00448430493273542600
Lrp 490 .03503184713375796178
LsrR 490 0
LysR 490 0
MalI 490 0
MalT 490 0
MarA 490 .01498127340823970037
MarR 490 0
MatA 490 0
MazE 490 0
MazE_MazF 490 0
McbR 490 0
MelR 490 0
MetJ 490 0
MetR 490 0
MhpR 490 0
Mlc 490 0
MlrA 490 0
MngR 490 0
MntR 490 0
ModE 490 .07287449392712550607
MprA 490 0
MqsA 490 0
MraZ 490 0
MurR 490 0
Nac 490 .00840336134453781512
NadR 490 0
NagC 490 .00392156862745098039
NanR 490 .00436681222707423580
NarL 490 .05214723926380368098
NarP 490 .05882352941176470588
NemR 490 0
NfeR 490 0
NhaR 490 0
NikR 490 0
NimR 490 0
NorR 490 0
NrdR 490 .00440528634361233480
NsrR 490 0
NtrC 490 0
OmpR 490 .00413223140495867768
OxyR 490 .01158301158301158301
PaaX 490 0
PdeL 490 0
PdhR 490 .00775193798449612403
PepA 490 0
PgrR 490 0
PhoB 490 .01824817518248175182
PhoP 490 .00732600732600732600
PrpR 490 0
PspF 490 .01801801801801801801
PurR 490 .01619433198380566801
PutA 490 0
PuuR 490 0
PyrR 490 0
QseB 490 0
RbsR 490 0
RcdA 490 0
RclR 490 0
RcnR 490 0
RcsAB 490 0
RcsB 490 .00409836065573770491
RcsB_BglJ 490 .00427350427350427350
RelB 490 0
RelB_RelE 490 0
RhaR 490 0
RhaS 490 0
Rob 490 .00409836065573770491
RstA 490 0
RtcR 490 0
RutR 490 0
SdiA 490 0
SgrR 490 0
SlyA 490 .07112970711297071129
SoxR 490 0
SoxS 490 .01149425287356321839
SrlR 490 0
StpA 490 .00444444444444444444
SutR 490 0
TdcA 490 .02727272727272727272
TdcR 490 .02727272727272727272
TorR 490 0
TreR 490 0
TrpR 490 .00873362445414847161
TyrR 490 .00873362445414847161
UhpA 490 0
UidR 490 0
UlaR 490 0
UvrY 490 0
UxuR 490 0
XapR 490 0
XylR 490 0
YdeO 490 .00418410041841004184
YefM 490 0
YefM_YoeB 490 0
YeiL 490 0
YhaJ 490 0
YiaJ 490 0
YjjQ 490 0
YqhC 490 0
ZntR 490 0
ZraR 490 0
Zur 490 .00446428571428571428
AccB 491 0
AcrR 491 .00819672131147540983
Ada 491 .00136986301369863013
AdiY 491 .00684931506849315068
AgaR 491 0
AidB 491 .00137551581843191196
AlaS 491 0
AllR 491 0
AllS 491 0
AlsR 491 .00686813186813186813
AppY 491 0
AraC 491 .00270635994587280108
ArcA 491 .07591933570581257413
ArgP 491 .00679347826086956521
ArgR 491 .01864181091877496671
ArsR 491 0
AscG 491 .00273972602739726027
AsnC 491 0
AtoC 491 0
BaeR 491 0
BasR 491 .01092896174863387978
BetI 491 .00550206327372764786
BirA 491 0
BluR 491 0
BolA 491 0
BtsR 491 .00678426051560379918
CadC 491 0
CaiF 491 .00820793433652530779
Cbl 491 .01237964236588720770
CdaR 491 .00683060109289617486
CecR 491 0
ChbR 491 0
ComR 491 .00137551581843191196
CpxR 491 .02706185567010309278
Cra 491 .06052631578947368421
CreB 491 .00136798905608755129
CRP 491 .16528162511542012927
CRP_Sxy 491 .00137551581843191196
CsgD 491 .01206434316353887399
CspA 491 .00137362637362637362
CsqR 491 0
CueR 491 .00136425648021828103
CusR 491 .00681198910081743869
CynR 491 0
CysB 491 .02432432432432432432
CytR 491 .00543478260869565217
Dan 491 .00550206327372764786
DcuR 491 .01232876712328767123
DeoR 491 .00548696844993141289
DgoR 491 0
DhaR 491 .00550206327372764786
DicA 491 0
DinJ_YafQ 491 .00274725274725274725
DnaA 491 .00816326530612244897
DpiA 491 .01373626373626373626
DsdC 491 .00412654745529573590
EbgR 491 0
EnvR 491 .00275103163686382393
EnvY 491 0
EvgA 491 .01496598639455782312
ExuR 491 0
FabR 491 .00137362637362637362
FadR 491 .00671140939597315436
FeaR 491 .00137362637362637362
FhlA 491 0
Fis 491 .08229988726042841037
FlhDC 491 .01505646173149309912
FliZ 491 .01355013550135501355
FNR 491 .14333333333333333333
FucR 491 0
Fur 491 .08322824716267339218
GadE 491 .02706359945872801082
GadE_RcsB 491 .00821917808219178082
GadW 491 .01504787961696306429
GadX 491 .02147651006711409395
GalR 491 0
GalS 491 0
GatR 491 .00825309491059147180
GcvA 491 0
GlaR 491 0
GlcC 491 0
GlpR 491 .00683994528043775649
GlrR 491 .00825309491059147180
GntR 491 .00271370420624151967
GutM 491 .00962861072902338376
HcaR 491 0
HdfR 491 0
HicB 491 0
HigA 491 0
HigBA 491 0
HipAB 491 0
HipB 491 .00136612021857923497
H_NS 491 .14552238805970149253
HprR 491 .00681198910081743869
HU 491 .00272479564032697547
HyfR 491 0
HypT 491 .00954979536152796725
IclR 491 .00412087912087912087
IdnR 491 .00136425648021828103
IHF 491 .09747706422018348623
IlvY 491 0
IscR 491 .01065246338215712383
KdgR 491 0
KdpE 491 0
LacI 491 0
LeuO 491 .01494565217391304347
LexA 491 .01677419354838709677
LldR 491 0
LrhA 491 .00411522633744855967
Lrp 491 .06385696040868454661
LsrR 491 .00409276944065484311
LysR 491 0
MalI 491 0
MalT 491 0
MarA 491 .01697127937336814621
MarR 491 .00412654745529573590
MatA 491 .00136239782016348773
MazE 491 0
MazE_MazF 491 0
McbR 491 .00410958904109589041
MelR 491 0
MetJ 491 .00542005420054200542
MetR 491 .00411522633744855967
MhpR 491 0
Mlc 491 .00545702592087312414
MlrA 491 .00545702592087312414
MngR 491 0
MntR 491 .00411522633744855967
ModE 491 .01443569553805774278
MprA 491 .00686813186813186813
MqsA 491 .00547195622435020519
MraZ 491 0
MurR 491 0
Nac 491 .00268096514745308310
NadR 491 .00136986301369863013
NagC 491 .02412868632707774798
NanR 491 .00408163265306122448
NarL 491 .06909547738693467336
NarP 491 .03457446808510638297
NemR 491 0
NfeR 491 0
NhaR 491 .00685871056241426611
NikR 491 .00825309491059147180
NimR 491 0
NorR 491 .00412654745529573590
NrdR 491 0
NsrR 491 .02269861286254728877
NtrC 491 .02236842105263157894
OmpR 491 .01349527665317139001
OxyR 491 .01583113456464379947
PaaX 491 0
PdeL 491 .00137551581843191196
PdhR 491 .01319261213720316622
PepA 491 .00412654745529573590
PgrR 491 0
PhoB 491 .01679586563307493540
PhoP 491 .02755905511811023622
PrpR 491 .00549450549450549450
PspF 491 0
PurR 491 .00796812749003984063
PutA 491 .00137362637362637362
PuuR 491 .01100412654745529573
PyrR 491 0
QseB 491 .01232876712328767123
RbsR 491 0
RcdA 491 .00682128240109140518
RclR 491 0
RcnR 491 0
RcsAB 491 .01226158038147138964
RcsB 491 .02309782608695652173
RcsB_BglJ 491 .01226158038147138964
RelB 491 0
RelB_RelE 491 0
RhaR 491 0
RhaS 491 0
Rob 491 .01073825503355704697
RstA 491 .00545702592087312414
RtcR 491 .00275103163686382393
RutR 491 .00540540540540540540
SdiA 491 .00136425648021828103
SgrR 491 .01098901098901098901
SlyA 491 .02139037433155080213
SoxR 491 0
SoxS 491 .01981505944517833553
SrlR 491 .00962861072902338376
StpA 491 .00685871056241426611
SutR 491 .00273972602739726027
TdcA 491 .00962861072902338376
TdcR 491 .00962861072902338376
TorR 491 .00681198910081743869
TreR 491 .00275103163686382393
TrpR 491 .00135501355013550135
TyrR 491 .00407608695652173913
UhpA 491 0
UidR 491 0
UlaR 491 0
UvrY 491 .00273972602739726027
UxuR 491 0
XapR 491 0
XylR 491 0
YdeO 491 .01217861975642760487
YefM 491 0
YefM_YoeB 491 0
YeiL 491 0
YhaJ 491 0
YiaJ 491 .01236263736263736263
YjjQ 491 .00408719346049046321
YqhC 491 0
ZntR 491 0
ZraR 491 0
Zur 491 .00136612021857923497
AccB 492 0
AcrR 492 .00142247510668563300
Ada 492 .00287769784172661870
AdiY 492 .00142857142857142857
AgaR 492 0
AidB 492 0
AlaS 492 0
AllR 492 0
AllS 492 0
AlsR 492 .00720461095100864553
AppY 492 0
AraC 492 0
ArcA 492 .06333739342265529841
ArgP 492 .00712250712250712250
ArgR 492 .01527777777777777777
ArsR 492 0
AscG 492 .00287356321839080459
AsnC 492 .00143678160919540229
AtoC 492 .00577200577200577200
BaeR 492 0
BasR 492 .00569800569800569800
BetI 492 0
BirA 492 0
BluR 492 .00577200577200577200
BolA 492 0
BtsR 492 .00425531914893617021
CadC 492 0
CaiF 492 .00860832137733142037
Cbl 492 .00717360114777618364
CdaR 492 0
CecR 492 .00721500721500721500
ChbR 492 0
ComR 492 .00144300144300144300
CpxR 492 .01462765957446808510
Cra 492 .02251655629139072847
CreB 492 0
CRP 492 .14552238805970149253
CRP_Sxy 492 .00144300144300144300
CsgD 492 .00278164116828929068
CspA 492 0
CsqR 492 0
CueR 492 .00286532951289398280
CusR 492 0
CynR 492 0
CysB 492 .00976290097629009762
CytR 492 .00426742532005689900
Dan 492 0
DcuR 492 .00858369098712446351
DeoR 492 .00286944045911047345
DgoR 492 0
DhaR 492 0
DicA 492 .00429799426934097421
DinJ_YafQ 492 0
DnaA 492 .01144492131616595135
DpiA 492 .01294964028776978417
DsdC 492 .00432900432900432900
EbgR 492 0
EnvR 492 0
EnvY 492 .00144092219020172910
EvgA 492 .00564971751412429378
ExuR 492 0
FabR 492 0
FadR 492 0
FeaR 492 0
FhlA 492 .01260504201680672268
Fis 492 .04632768361581920903
FlhDC 492 .02108036890645586297
FliZ 492 0
FNR 492 .11297539149888143176
FucR 492 .00286532951289398280
Fur 492 .06041131105398457583
GadE 492 .00415512465373961218
GadE_RcsB 492 .00573065902578796561
GadW 492 .00425531914893617021
GadX 492 .00832177531206657420
GalR 492 .00285306704707560627
GalS 492 .00285306704707560627
GatR 492 .00720461095100864553
GcvA 492 .00431654676258992805
GlaR 492 0
GlcC 492 0
GlpR 492 .00285714285714285714
GlrR 492 .00720461095100864553
GntR 492 .00427350427350427350
GutM 492 .01010101010101010101
HcaR 492 .00865800865800865800
HdfR 492 0
HicB 492 0
HigA 492 0
HigBA 492 0
HipAB 492 0
HipB 492 0
H_NS 492 .09777227722772277227
HprR 492 0
HU 492 .00285714285714285714
HyfR 492 0
HypT 492 .00426742532005689900
IclR 492 .00432276657060518731
IdnR 492 .00286532951289398280
IHF 492 .12836185819070904645
IlvY 492 0
IscR 492 .01115760111576011157
KdgR 492 0
KdpE 492 0
LacI 492 0
LeuO 492 .01711840228245363766
LexA 492 .01072386058981233243
LldR 492 0
LrhA 492 .00431654676258992805
Lrp 492 .04172099087353324641
LsrR 492 0
LysR 492 .00288600288600288600
MalI 492 0
MalT 492 0
MarA 492 .01775956284153005464
MarR 492 0
MatA 492 .00429799426934097421
MazE 492 0
MazE_MazF 492 0
McbR 492 .00575539568345323741
MelR 492 0
MetJ 492 .00854700854700854700
MetR 492 .00431654676258992805
MhpR 492 .00865800865800865800
Mlc 492 .00572246065808297567
MlrA 492 .00716332378223495702
MngR 492 0
MntR 492 .00431654676258992805
ModE 492 .03938115330520393811
MprA 492 .00143266475644699140
MqsA 492 0
MraZ 492 0
MurR 492 0
Nac 492 .01133144475920679886
NadR 492 .00143678160919540229
NagC 492 .02097902097902097902
NanR 492 .00427960057061340941
NarL 492 .08499335989375830013
NarP 492 .04055944055944055944
NemR 492 0
NfeR 492 0
NhaR 492 .00864553314121037463
NikR 492 .00865800865800865800
NimR 492 0
NorR 492 0
NrdR 492 0
NsrR 492 .04576043068640646029
NtrC 492 .02482758620689655172
OmpR 492 .01271186440677966101
OxyR 492 .00272479564032697547
PaaX 492 .01580459770114942528
PdeL 492 .00144300144300144300
PdhR 492 .00547945205479452054
PepA 492 .00288184438040345821
PgrR 492 0
PhoB 492 .01482479784366576819
PhoP 492 .01904761904761904761
PrpR 492 0
PspF 492 .00864553314121037463
PurR 492 .01398601398601398601
PutA 492 .00144092219020172910
PuuR 492 .00429799426934097421
PyrR 492 0
QseB 492 .01293103448275862068
RbsR 492 .00142653352353780313
RcdA 492 .00427960057061340941
RclR 492 0
RcnR 492 .00432900432900432900
RcsAB 492 0
RcsB 492 .01410437235543018335
RcsB_BglJ 492 .01575931232091690544
RelB 492 0
RelB_RelE 492 0
RhaR 492 .00288600288600288600
RhaS 492 .00286944045911047345
Rob 492 .00700280112044817927
RstA 492 .00142450142450142450
RtcR 492 .00288600288600288600
RutR 492 .00424328147100424328
SdiA 492 .00286532951289398280
SgrR 492 .00142653352353780313
SlyA 492 .03840682788051209103
SoxR 492 .00142857142857142857
SoxS 492 .00819672131147540983
SrlR 492 .01010101010101010101
StpA 492 .00719424460431654676
SutR 492 .00143472022955523672
TdcA 492 0
TdcR 492 0
TorR 492 0
TreR 492 .00288600288600288600
TrpR 492 .00570613409415121255
TyrR 492 .00714285714285714285
UhpA 492 0
UidR 492 0
UlaR 492 .00864553314121037463
UvrY 492 .00287356321839080459
UxuR 492 0
XapR 492 0
XylR 492 .00142857142857142857
YdeO 492 .00421940928270042194
YefM 492 .00288600288600288600
YefM_YoeB 492 .00288600288600288600
YeiL 492 0
YhaJ 492 .00144300144300144300
YiaJ 492 .01296829971181556195
YjjQ 492 .00572246065808297567
YqhC 492 0
ZntR 492 0
ZraR 492 0
Zur 492 0
AccB 493 0
AcrR 493 .00190839694656488549
Ada 493 0
AdiY 493 .00578034682080924855
AgaR 493 0
AidB 493 0
AlaS 493 0
AllR 493 0
AllS 493 0
AlsR 493 .00970873786407766990
AppY 493 0
AraC 493 0
ArcA 493 .09810126582278481012
ArgP 493 .00571428571428571428
ArgR 493 .01657458563535911602
ArsR 493 0
AscG 493 .00386847195357833655
AsnC 493 .00193423597678916827
AtoC 493 0
BaeR 493 .00191938579654510556
BasR 493 .01151631477927063339
BetI 493 .00778210116731517509
BirA 493 0
BluR 493 0
BolA 493 0
BtsR 493 .00954198473282442748
CadC 493 .00388349514563106796
CaiF 493 .01158301158301158301
Cbl 493 0
CdaR 493 .00963391136801541425
CecR 493 0
ChbR 493 0
ComR 493 .00194552529182879377
CpxR 493 .02456140350877192982
Cra 493 .02772963604852686308
CreB 493 0
CRP 493 .11005291005291005291
CRP_Sxy 493 0
CsgD 493 .01308411214953271028
CspA 493 0
CsqR 493 0
CueR 493 .00192307692307692307
CusR 493 0
CynR 493 0
CysB 493 .01869158878504672897
CytR 493 .00190114068441064638
Dan 493 .00778210116731517509
DcuR 493 .00766283524904214559
DeoR 493 0
DgoR 493 0
DhaR 493 0
DicA 493 0
DinJ_YafQ 493 0
DnaA 493 .00571428571428571428
DpiA 493 .01941747572815533980
DsdC 493 0
EbgR 493 0
EnvR 493 0
EnvY 493 0
EvgA 493 .00566037735849056603
ExuR 493 0
FabR 493 .00194174757281553398
FadR 493 .00561797752808988764
FeaR 493 0
FhlA 493 .01682242990654205607
Fis 493 .05807365439093484419
FlhDC 493 .00336700336700336700
FliZ 493 .00943396226415094339
FNR 493 .11323328785811732605
FucR 493 .00968992248062015503
Fur 493 .05728314238952536824
GadE 493 .00552486187845303867
GadE_RcsB 493 .01160541586073500967
GadW 493 .01147227533460803059
GadX 493 .02048417132216014897
GalR 493 .00963391136801541425
GalS 493 .00963391136801541425
GatR 493 0
GcvA 493 .00581395348837209302
GlaR 493 0
GlcC 493 0
GlpR 493 0
GlrR 493 .00970873786407766990
GntR 493 .00766283524904214559
GutM 493 .01361867704280155642
HcaR 493 0
HdfR 493 0
HicB 493 0
HigA 493 0
HigBA 493 0
HipAB 493 0
HipB 493 0
H_NS 493 .14563106796116504854
HprR 493 0
HU 493 .01160541586073500967
HyfR 493 0
HypT 493 .00957854406130268199
IclR 493 0
IdnR 493 .00385356454720616570
IHF 493 .12898330804248861911
IlvY 493 0
IscR 493 .00738007380073800738
KdgR 493 .00389105058365758754
KdpE 493 0
LacI 493 0
LeuO 493 .01908396946564885496
LexA 493 .01769911504424778761
LldR 493 0
LrhA 493 .00386847195357833655
Lrp 493 .07826086956521739130
LsrR 493 0
LysR 493 .00389105058365758754
MalI 493 0
MalT 493 0
MarA 493 .01252236135957066189
MarR 493 0
MatA 493 .00578034682080924855
MazE 493 0
MazE_MazF 493 0
McbR 493 0
MelR 493 0
MetJ 493 .00761904761904761904
MetR 493 .00193050193050193050
MhpR 493 .01167315175097276264
Mlc 493 .00191204588910133843
MlrA 493 .00769230769230769230
MngR 493 0
MntR 493 .00581395348837209302
ModE 493 .02564102564102564102
MprA 493 0
MqsA 493 .00772200772200772200
MraZ 493 0
MurR 493 0
Nac 493 .00563909774436090225
NadR 493 .00193423597678916827
NagC 493 .00731261425959780621
NanR 493 .00190839694656488549
NarL 493 .05980066445182724252
NarP 493 .01073345259391771019
NemR 493 0
NfeR 493 .00194174757281553398
NhaR 493 .01165048543689320388
NikR 493 0
NimR 493 0
NorR 493 .00583657587548638132
NrdR 493 0
NsrR 493 .03460207612456747404
NtrC 493 .03676470588235294117
OmpR 493 .02476190476190476190
OxyR 493 .00905797101449275362
PaaX 493 0
PdeL 493 .00194552529182879377
PdhR 493 0
PepA 493 .00388349514563106796
PgrR 493 0
PhoB 493 .01953818827708703374
PhoP 493 .02333931777378815080
PrpR 493 0
PspF 493 0
PurR 493 .01298701298701298701
PutA 493 0
PuuR 493 .01556420233463035019
PyrR 493 0
QseB 493 .01348747591522157996
RbsR 493 0
RcdA 493 .01156069364161849710
RclR 493 0
RcnR 493 0
RcsAB 493 .00760456273764258555
RcsB 493 .02272727272727272727
RcsB_BglJ 493 .01145038167938931297
RelB 493 0
RelB_RelE 493 0
RhaR 493 0
RhaS 493 0
Rob 493 .00371747211895910780
RstA 493 .00963391136801541425
RtcR 493 0
RutR 493 .00759013282732447817
SdiA 493 .00192307692307692307
SgrR 493 0
SlyA 493 .02798507462686567164
SoxR 493 0
SoxS 493 .01268115942028985507
SrlR 493 .01361867704280155642
StpA 493 .00579150579150579150
SutR 493 .00386847195357833655
TdcA 493 0
TdcR 493 0
TorR 493 .00959692898272552783
TreR 493 0
TrpR 493 .00766283524904214559
TyrR 493 .00959692898272552783
UhpA 493 0
UidR 493 0
UlaR 493 0
UvrY 493 .00386847195357833655
UxuR 493 0
XapR 493 0
XylR 493 0
YdeO 493 .00563909774436090225
YefM 493 0
YefM_YoeB 493 0
YeiL 493 0
YhaJ 493 0
YiaJ 493 .01747572815533980582
YjjQ 493 .00769230769230769230
YqhC 493 0
ZntR 493 0
ZraR 493 0
Zur 493 .00192678227360308285
AccB 494 0
AcrR 494 0
Ada 494 0
AdiY 494 .02409638554216867469
AgaR 494 0
AidB 494 0
AlaS 494 0
AllR 494 0
AllS 494 0
AlsR 494 0
AppY 494 0
AraC 494 0
ArcA 494 .04048582995951417004
ArgP 494 0
ArgR 494 .02678571428571428571
ArsR 494 0
AscG 494 0
AsnC 494 0
AtoC 494 0
BaeR 494 0
BasR 494 0
BetI 494 0
BirA 494 0
BluR 494 0
BolA 494 0
BtsR 494 0
CadC 494 0
CaiF 494 .07407407407407407407
Cbl 494 0
CdaR 494 .06097560975609756097
CecR 494 0
ChbR 494 0
ComR 494 .01298701298701298701
CpxR 494 0
Cra 494 0
CreB 494 0
CRP 494 .03030303030303030303
CRP_Sxy 494 0
CsgD 494 0
CspA 494 0
CsqR 494 0
CueR 494 0
CusR 494 0
CynR 494 0
CysB 494 0
CytR 494 0
Dan 494 0
DcuR 494 0
DeoR 494 0
DgoR 494 0
DhaR 494 0
DicA 494 0
DinJ_YafQ 494 0
DnaA 494 0
DpiA 494 .01149425287356321839
DsdC 494 0
EbgR 494 0
EnvR 494 0
EnvY 494 0
EvgA 494 .02127659574468085106
ExuR 494 0
FabR 494 0
FadR 494 0
FeaR 494 0
FhlA 494 0
Fis 494 .02310231023102310231
FlhDC 494 .04605263157894736842
FliZ 494 0
FNR 494 .06760563380281690140
FucR 494 .02439024390243902439
Fur 494 .02955665024630541871
GadE 494 .01869158878504672897
GadE_RcsB 494 .01176470588235294117
GadW 494 .02222222222222222222
GadX 494 .01834862385321100917
GalR 494 0
GalS 494 0
GatR 494 0
GcvA 494 0
GlaR 494 0
GlcC 494 0
GlpR 494 0
GlrR 494 0
GntR 494 0
GutM 494 .09090909090909090909
HcaR 494 0
HdfR 494 0
HicB 494 0
HigA 494 0
HigBA 494 0
HipAB 494 0
HipB 494 0
H_NS 494 .10612244897959183673
HprR 494 0
HU 494 0
HyfR 494 0
HypT 494 0
IclR 494 0
IdnR 494 0
IHF 494 .01655629139072847682
IlvY 494 0
IscR 494 .06862745098039215686
KdgR 494 0
KdpE 494 0
LacI 494 0
LeuO 494 .06593406593406593406
LexA 494 .00729927007299270072
LldR 494 0
LrhA 494 .01234567901234567901
Lrp 494 .01104972375690607734
LsrR 494 0
LysR 494 0
MalI 494 0
MalT 494 0
MarA 494 0
MarR 494 0
MatA 494 0
MazE 494 0
MazE_MazF 494 0
McbR 494 0
MelR 494 0
MetJ 494 0
MetR 494 0
MhpR 494 0
Mlc 494 0
MlrA 494 0
MngR 494 0
MntR 494 0
ModE 494 .06034482758620689655
MprA 494 0
MqsA 494 0
MraZ 494 0
MurR 494 0
Nac 494 0
NadR 494 0
NagC 494 0
NanR 494 0
NarL 494 .04687500000000000000
NarP 494 .07563025210084033613
NemR 494 0
NfeR 494 0
NhaR 494 .05000000000000000000
NikR 494 0
NimR 494 0
NorR 494 .03896103896103896103
NrdR 494 0
NsrR 494 .00625000000000000000
NtrC 494 0
OmpR 494 .04123711340206185567
OxyR 494 .00840336134453781512
PaaX 494 0
PdeL 494 0
PdhR 494 0
PepA 494 .02564102564102564102
PgrR 494 0
PhoB 494 .02238805970149253731
PhoP 494 .03100775193798449612
PrpR 494 0
PspF 494 0
PurR 494 .01869158878504672897
PutA 494 0
PuuR 494 0
PyrR 494 0
QseB 494 0
RbsR 494 0
RcdA 494 0
RclR 494 0
RcnR 494 0
RcsAB 494 0
RcsB 494 .00980392156862745098
RcsB_BglJ 494 .01086956521739130434
RelB 494 0
RelB_RelE 494 0
RhaR 494 0
RhaS 494 0
Rob 494 0
RstA 494 0
RtcR 494 0
RutR 494 .04444444444444444444
SdiA 494 .01204819277108433734
SgrR 494 0
SlyA 494 .01785714285714285714
SoxR 494 0
SoxS 494 .00826446280991735537
SrlR 494 .09090909090909090909
StpA 494 .01204819277108433734
SutR 494 0
TdcA 494 0
TdcR 494 0
TorR 494 .01136363636363636363
TreR 494 0
TrpR 494 0
TyrR 494 0
UhpA 494 0
UidR 494 0
UlaR 494 0
UvrY 494 0
UxuR 494 0
XapR 494 0
XylR 494 0
YdeO 494 .01030927835051546391
YefM 494 0
YefM_YoeB 494 0
YeiL 494 0
YhaJ 494 0
YiaJ 494 0
YjjQ 494 .03571428571428571428
YqhC 494 0
ZntR 494 0
ZraR 494 0
Zur 494 .01219512195121951219
AccB 495 0
AcrR 495 0
Ada 495 0
AdiY 495 .01492537313432835820
AgaR 495 0
AidB 495 0
AlaS 495 0
AllR 495 0
AllS 495 0
AlsR 495 .03875968992248062015
AppY 495 0
AraC 495 0
ArcA 495 .08070175438596491228
ArgP 495 .00709219858156028368
ArgR 495 .00606060606060606060
ArsR 495 0
AscG 495 0
AsnC 495 0
AtoC 495 0
BaeR 495 0
BasR 495 .00714285714285714285
BetI 495 0
BirA 495 0
BluR 495 0
BolA 495 0
BtsR 495 0
CadC 495 0
CaiF 495 .04545454545454545454
Cbl 495 0
CdaR 495 0
CecR 495 0
ChbR 495 0
ComR 495 .00781250000000000000
CpxR 495 .00507614213197969543
Cra 495 .03500000000000000000
CreB 495 0
CRP 495 .04574132492113564668
CRP_Sxy 495 0
CsgD 495 0
CspA 495 0
CsqR 495 0
CueR 495 0
CusR 495 0
CynR 495 0
CysB 495 .00632911392405063291
CytR 495 0
Dan 495 0
DcuR 495 .01449275362318840579
DeoR 495 0
DgoR 495 0
DhaR 495 0
DicA 495 0
DinJ_YafQ 495 .01550387596899224806
DnaA 495 .00709219858156028368
DpiA 495 .06923076923076923076
DsdC 495 0
EbgR 495 0
EnvR 495 0
EnvY 495 0
EvgA 495 0
ExuR 495 0
FabR 495 0
FadR 495 0
FeaR 495 0
FhlA 495 0
Fis 495 .01404494382022471910
FlhDC 495 0
FliZ 495 0
FNR 495 .06172839506172839506
FucR 495 0
Fur 495 .05263157894736842105
GadE 495 .00628930817610062893
GadE_RcsB 495 .01481481481481481481
GadW 495 .01418439716312056737
GadX 495 .01250000000000000000
GalR 495 0
GalS 495 0
GatR 495 0
GcvA 495 0
GlaR 495 0
GlcC 495 0
GlpR 495 0
GlrR 495 0
GntR 495 0
GutM 495 0
HcaR 495 0
HdfR 495 0
HicB 495 0
HigA 495 0
HigBA 495 0
HipAB 495 0
HipB 495 0
H_NS 495 .12587412587412587412
HprR 495 0
HU 495 0
HyfR 495 0
HypT 495 0
IclR 495 .02325581395348837209
IdnR 495 0
IHF 495 .05604719764011799410
IlvY 495 0
IscR 495 0
KdgR 495 0
KdpE 495 0
LacI 495 0
LeuO 495 .04225352112676056338
LexA 495 .01612903225806451612
LldR 495 0
LrhA 495 .00757575757575757575
Lrp 495 .07339449541284403669
LsrR 495 0
LysR 495 0
MalI 495 0
MalT 495 0
MarA 495 0
MarR 495 0
MatA 495 0
MazE 495 0
MazE_MazF 495 0
McbR 495 0
MelR 495 0
MetJ 495 0
MetR 495 0
MhpR 495 0
Mlc 495 0
MlrA 495 0
MngR 495 0
MntR 495 0
ModE 495 0
MprA 495 0
MqsA 495 0
MraZ 495 0
MurR 495 0
Nac 495 .00675675675675675675
NadR 495 0
NagC 495 .01226993865030674846
NanR 495 0
NarL 495 .03278688524590163934
NarP 495 0
NemR 495 0
NfeR 495 0
NhaR 495 .03053435114503816793
NikR 495 0
NimR 495 0
NorR 495 0
NrdR 495 0
NsrR 495 0
NtrC 495 0
OmpR 495 .03401360544217687074
OxyR 495 0
PaaX 495 0
PdeL 495 0
PdhR 495 0
PepA 495 0
PgrR 495 0
PhoB 495 .02173913043478260869
PhoP 495 .02222222222222222222
PrpR 495 .03100775193798449612
PspF 495 0
PurR 495 0
PutA 495 0
PuuR 495 0
PyrR 495 0
QseB 495 .05263157894736842105
RbsR 495 0
RcdA 495 0
RclR 495 0
RcnR 495 0
RcsAB 495 0
RcsB 495 .03355704697986577181
RcsB_BglJ 495 .00699300699300699300
RelB 495 0
RelB_RelE 495 0
RhaR 495 0
RhaS 495 0
Rob 495 0
RstA 495 0
RtcR 495 0
RutR 495 .00694444444444444444
SdiA 495 0
SgrR 495 0
SlyA 495 .09271523178807947019
SoxR 495 0
SoxS 495 0
SrlR 495 0
StpA 495 .00746268656716417910
SutR 495 0
TdcA 495 0
TdcR 495 0
TorR 495 .01449275362318840579
TreR 495 0
TrpR 495 0
TyrR 495 0
UhpA 495 0
UidR 495 0
UlaR 495 0
UvrY 495 .00757575757575757575
UxuR 495 0
XapR 495 0
XylR 495 0
YdeO 495 0
YefM 495 .01562500000000000000
YefM_YoeB 495 .01562500000000000000
YeiL 495 0
YhaJ 495 0
YiaJ 495 0
YjjQ 495 .02222222222222222222
YqhC 495 0
ZntR 495 0
ZraR 495 0
Zur 495 0
AccB 496 0
AcrR 496 .00123915737298636926
Ada 496 0
AdiY 496 .00625000000000000000
AgaR 496 0
AidB 496 0
AlaS 496 0
AllR 496 .00124223602484472049
AllS 496 .00376411543287327478
AlsR 496 .00626566416040100250
AppY 496 .00498132004981320049
AraC 496 .00620347394540942928
ArcA 496 .08676307007786429365
ArgP 496 .00123456790123456790
ArgR 496 .01581508515815085158
ArsR 496 0
AscG 496 0
AsnC 496 .00125000000000000000
AtoC 496 0
BaeR 496 .00124378109452736318
BasR 496 .00496277915632754342
BetI 496 0
BirA 496 0
BluR 496 .00501882057716436637
BolA 496 .00375469336670838548
BtsR 496 .00495049504950495049
CadC 496 .00250626566416040100
CaiF 496 .00749063670411985018
Cbl 496 .00624219725343320848
CdaR 496 .01127819548872180451
CecR 496 0
ChbR 496 0
ComR 496 .00125470514429109159
CpxR 496 .01641266119577960140
Cra 496 .02816901408450704225
CreB 496 .00375469336670838548
CRP 496 .15025906735751295336
CRP_Sxy 496 0
CsgD 496 .00487210718635809987
CspA 496 .00125313283208020050
CsqR 496 0
CueR 496 .00124533001245330012
CusR 496 0
CynR 496 0
CysB 496 .01222493887530562347
CytR 496 .00496277915632754342
Dan 496 0
DcuR 496 .01251564455569461827
DeoR 496 .00375000000000000000
DgoR 496 0
DhaR 496 .00125000000000000000
DicA 496 0
DinJ_YafQ 496 0
DnaA 496 .00247218788627935723
DpiA 496 .01253132832080200501
DsdC 496 0
EbgR 496 0
EnvR 496 0
EnvY 496 0
EvgA 496 .00492610837438423645
ExuR 496 .00124223602484472049
FabR 496 0
FadR 496 .00861008610086100861
FeaR 496 .00125313283208020050
FhlA 496 .01348039215686274509
Fis 496 .08879492600422832980
FlhDC 496 .03900709219858156028
FliZ 496 .00863131935881627620
FNR 496 .11347517730496453900
FucR 496 .00625782227784730913
Fur 496 .05448354143019296254
GadE 496 .01221001221001221001
GadE_RcsB 496 .00624219725343320848
GadW 496 .00744416873449131513
GadX 496 .01341463414634146341
GalR 496 .00248447204968944099
GalS 496 .00248447204968944099
GatR 496 .00752823086574654956
GcvA 496 .00124843945068664169
GlaR 496 0
GlcC 496 .00249376558603491271
GlpR 496 .00624219725343320848
GlrR 496 .00626566416040100250
GntR 496 .00372208436724565756
GutM 496 .00878293601003764115
HcaR 496 0
HdfR 496 .00375469336670838548
HicB 496 0
HigA 496 0
HigBA 496 0
HipAB 496 .00375469336670838548
HipB 496 .00375000000000000000
H_NS 496 .11724915445321307779
HprR 496 0
HU 496 .00248756218905472636
HyfR 496 0
HypT 496 .00997506234413965087
IclR 496 .00375939849624060150
IdnR 496 .00124533001245330012
IHF 496 .10430107526881720430
IlvY 496 0
IscR 496 .01097560975609756097
KdgR 496 .00250941028858218318
KdpE 496 .00501882057716436637
LacI 496 .00250626566416040100
LeuO 496 .01870324189526184538
LexA 496 .00116686114352392065
LldR 496 0
LrhA 496 .00250000000000000000
Lrp 496 .06863905325443786982
LsrR 496 .00876095118898623279
LysR 496 0
MalI 496 0
MalT 496 .00373134328358208955
MarA 496 .01920768307322929171
MarR 496 0
MatA 496 .00124378109452736318
MazE 496 .00250626566416040100
MazE_MazF 496 .00250626566416040100
McbR 496 0
MelR 496 0
MetJ 496 .00744416873449131513
MetR 496 .00124843945068664169
MhpR 496 0
Mlc 496 .01001251564455569461
MlrA 496 0
MngR 496 .00125156445556946182
MntR 496 .00124843945068664169
ModE 496 .04331683168316831683
MprA 496 0
MqsA 496 0
MraZ 496 0
MurR 496 0
Nac 496 .01363073110285006195
NadR 496 .00125000000000000000
NagC 496 .01336573511543134872
NanR 496 .00372670807453416149
NarL 496 .06844547563805104408
NarP 496 .02912621359223300970
NemR 496 0
NfeR 496 0
NhaR 496 .00878293601003764115
NikR 496 0
NimR 496 0
NorR 496 .00376411543287327478
NrdR 496 .00124223602484472049
NsrR 496 .03525264394829612220
NtrC 496 .02418379685610640870
OmpR 496 .00984009840098400984
OxyR 496 .00840336134453781512
PaaX 496 .01375000000000000000
PdeL 496 .00125470514429109159
PdhR 496 .00479616306954436450
PepA 496 .00250626566416040100
PgrR 496 0
PhoB 496 .03128760529482551143
PhoP 496 .02278177458033573141
PrpR 496 .00501253132832080200
PspF 496 .00500000000000000000
PurR 496 .01097560975609756097
PutA 496 .00125313283208020050
PuuR 496 .00374064837905236907
PyrR 496 .00125470514429109159
QseB 496 .01125000000000000000
RbsR 496 0
RcdA 496 0
RclR 496 0
RcnR 496 0
RcsAB 496 0
RcsB 496 .01856435643564356435
RcsB_BglJ 496 .00743494423791821561
RelB 496 0
RelB_RelE 496 0
RhaR 496 0
RhaS 496 0
Rob 496 .00611246943765281173
RstA 496 0
RtcR 496 .00250941028858218318
RutR 496 .00493827160493827160
SdiA 496 .00124533001245330012
SgrR 496 .01129234629861982434
SlyA 496 .03990024937655860349
SoxR 496 .00499375780274656679
SoxS 496 .01201923076923076923
SrlR 496 .00878293601003764115
StpA 496 .00500000000000000000
SutR 496 0
TdcA 496 .00751879699248120300
TdcR 496 .00751879699248120300
TorR 496 .00621890547263681592
TreR 496 0
TrpR 496 .00496894409937888198
TyrR 496 .00872817955112219451
UhpA 496 0
UidR 496 .00375939849624060150
UlaR 496 0
UvrY 496 .00124843945068664169
UxuR 496 .00498753117206982543
XapR 496 0
XylR 496 .00249066002490660024
YdeO 496 .00738916256157635467
YefM 496 .00250941028858218318
YefM_YoeB 496 .00250941028858218318
YeiL 496 0
YhaJ 496 0
YiaJ 496 0
YjjQ 496 .00498132004981320049
YqhC 496 0
ZntR 496 0
ZraR 496 0
Zur 496 .00124688279301745635
AccB 497 0
AcrR 497 0
Ada 497 0
AdiY 497 .00699300699300699300
AgaR 497 0
AidB 497 0
AlaS 497 0
AllR 497 0
AllS 497 0
AlsR 497 0
AppY 497 0
AraC 497 0
ArcA 497 .06756756756756756756
ArgP 497 0
ArgR 497 0
ArsR 497 0
AscG 497 0
AsnC 497 0
AtoC 497 0
BaeR 497 0
BasR 497 .00675675675675675675
BetI 497 0
BirA 497 0
BluR 497 0
BolA 497 0
BtsR 497 .02027027027027027027
CadC 497 0
CaiF 497 .04285714285714285714
Cbl 497 .03571428571428571428
CdaR 497 0
CecR 497 0
ChbR 497 0
ComR 497 .00735294117647058823
CpxR 497 .01477832512315270935
Cra 497 .01895734597156398104
CreB 497 0
CRP 497 .05337519623233908948
CRP_Sxy 497 0
CsgD 497 .02500000000000000000
CspA 497 0
CsqR 497 0
CueR 497 0
CusR 497 0
CynR 497 0
CysB 497 .06369426751592356687
CytR 497 0
Dan 497 0
DcuR 497 .04225352112676056338
DeoR 497 0
DgoR 497 0
DhaR 497 0
DicA 497 0
DinJ_YafQ 497 0
DnaA 497 0
DpiA 497 .06521739130434782608
DsdC 497 0
EbgR 497 0
EnvR 497 0
EnvY 497 0
EvgA 497 0
ExuR 497 0
FabR 497 0
FadR 497 0
FeaR 497 0
FhlA 497 0
Fis 497 .05730659025787965616
FlhDC 497 .03317535545023696682
FliZ 497 .01948051948051948051
FNR 497 .10050251256281407035
FucR 497 0
Fur 497 .05098039215686274509
GadE 497 .01204819277108433734
GadE_RcsB 497 .00694444444444444444
GadW 497 .01342281879194630872
GadX 497 .01190476190476190476
GalR 497 0
GalS 497 0
GatR 497 0
GcvA 497 0
GlaR 497 0
GlcC 497 0
GlpR 497 0
GlrR 497 0
GntR 497 0
GutM 497 .05147058823529411764
HcaR 497 0
HdfR 497 0
HicB 497 0
HigA 497 0
HigBA 497 0
HipAB 497 0
HipB 497 0
H_NS 497 .17857142857142857142
HprR 497 0
HU 497 0
HyfR 497 0
HypT 497 0
IclR 497 0
IdnR 497 0
IHF 497 .01949860724233983286
IlvY 497 0
IscR 497 .04347826086956521739
KdgR 497 0
KdpE 497 0
LacI 497 0
LeuO 497 .06122448979591836734
LexA 497 .00510204081632653061
LldR 497 0
LrhA 497 .00714285714285714285
Lrp 497 .05676855895196506550
LsrR 497 0
LysR 497 0
MalI 497 0
MalT 497 0
MarA 497 0
MarR 497 0
MatA 497 0
MazE 497 0
MazE_MazF 497 0
McbR 497 0
MelR 497 0
MetJ 497 0
MetR 497 0
MhpR 497 0
Mlc 497 0
MlrA 497 0
MngR 497 0
MntR 497 0
ModE 497 .04000000000000000000
MprA 497 0
MqsA 497 0
MraZ 497 0
MurR 497 0
Nac 497 0
NadR 497 0
NagC 497 0
NanR 497 .01379310344827586206
NarL 497 .08786610878661087866
NarP 497 .03888888888888888888
NemR 497 0
NfeR 497 0
NhaR 497 .02877697841726618705
NikR 497 0
NimR 497 0
NorR 497 0
NrdR 497 0
NsrR 497 0
NtrC 497 0
OmpR 497 .02564102564102564102
OxyR 497 0
PaaX 497 0
PdeL 497 0
PdhR 497 0
PepA 497 0
PgrR 497 0
PhoB 497 .01030927835051546391
PhoP 497 .01052631578947368421
PrpR 497 .02919708029197080291
PspF 497 0
PurR 497 0
PutA 497 0
PuuR 497 0
PyrR 497 0
QseB 497 0
RbsR 497 0
RcdA 497 0
RclR 497 0
RcnR 497 0
RcsAB 497 0
RcsB 497 .01250000000000000000
RcsB_BglJ 497 .02702702702702702702
RelB 497 0
RelB_RelE 497 0
RhaR 497 0
RhaS 497 0
Rob 497 0
RstA 497 0
RtcR 497 0
RutR 497 .01324503311258278145
SdiA 497 .00704225352112676056
SgrR 497 0
SlyA 497 .08805031446540880503
SoxR 497 0
SoxS 497 0
SrlR 497 .05147058823529411764
StpA 497 .02877697841726618705
SutR 497 0
TdcA 497 0
TdcR 497 0
TorR 497 .00680272108843537414
TreR 497 0
TrpR 497 0
TyrR 497 0
UhpA 497 0
UidR 497 0
UlaR 497 0
UvrY 497 .00714285714285714285
UxuR 497 0
XapR 497 0
XylR 497 0
YdeO 497 .00641025641025641025
YefM 497 0
YefM_YoeB 497 0
YeiL 497 0
YhaJ 497 0
YiaJ 497 0
YjjQ 497 .02097902097902097902
YqhC 497 0
ZntR 497 0
ZraR 497 0
Zur 497 0
AccB 498 0
AcrR 498 0
Ada 498 0
AdiY 498 0
AgaR 498 0
AidB 498 0
AlaS 498 0
AllR 498 .00392156862745098039
AllS 498 0
AlsR 498 .02016129032258064516
AppY 498 0
AraC 498 0
ArcA 498 .04146341463414634146
ArgP 498 0
ArgR 498 0
ArsR 498 0
AscG 498 0
AsnC 498 0
AtoC 498 0
BaeR 498 0
BasR 498 .00775193798449612403
BetI 498 0
BirA 498 0
BluR 498 0
BolA 498 .00800000000000000000
BtsR 498 .01158301158301158301
CadC 498 .00401606425702811244
CaiF 498 .02390438247011952191
Cbl 498 0
CdaR 498 .01581027667984189723
CecR 498 0
ChbR 498 0
ComR 498 0
CpxR 498 .00955414012738853503
Cra 498 .00928792569659442724
CreB 498 0
CRP 498 .05248990578734858681
CRP_Sxy 498 0
CsgD 498 .01851851851851851851
CspA 498 0
CsqR 498 0
CueR 498 0
CusR 498 0
CynR 498 0
CysB 498 .00724637681159420289
CytR 498 .01167315175097276264
Dan 498 0
DcuR 498 0
DeoR 498 .01200000000000000000
DgoR 498 0
DhaR 498 .00400000000000000000
DicA 498 0
DinJ_YafQ 498 .00806451612903225806
DnaA 498 0
DpiA 498 0
DsdC 498 0
EbgR 498 0
EnvR 498 0
EnvY 498 0
EvgA 498 .00757575757575757575
ExuR 498 0
FabR 498 0
FadR 498 0
FeaR 498 0
FhlA 498 .00362318840579710144
Fis 498 .06194690265486725663
FlhDC 498 .05787781350482315112
FliZ 498 .01132075471698113207
FNR 498 .05780346820809248554
FucR 498 .00395256916996047430
Fur 498 .03269754768392370572
GadE 498 0
GadE_RcsB 498 .00392156862745098039
GadW 498 0
GadX 498 .00357142857142857142
GalR 498 0
GalS 498 0
GatR 498 0
GcvA 498 .00398406374501992031
GlaR 498 0
GlcC 498 .00793650793650793650
GlpR 498 0
GlrR 498 0
GntR 498 0
GutM 498 0
HcaR 498 0
HdfR 498 0
HicB 498 0
HigA 498 0
HigBA 498 0
HipAB 498 0
HipB 498 0
H_NS 498 .09429280397022332506
HprR 498 0
HU 498 0
HyfR 498 0
HypT 498 .00386100386100386100
IclR 498 .00400000000000000000
IdnR 498 0
IHF 498 .06711409395973154362
IlvY 498 0
IscR 498 0
KdgR 498 0
KdpE 498 0
LacI 498 .00806451612903225806
LeuO 498 .03891050583657587548
LexA 498 .00653594771241830065
LldR 498 0
LrhA 498 .00398406374501992031
Lrp 498 .05373134328358208955
LsrR 498 0
LysR 498 0
MalI 498 0
MalT 498 0
MarA 498 .01700680272108843537
MarR 498 0
MatA 498 .00393700787401574803
MazE 498 0
MazE_MazF 498 0
McbR 498 0
MelR 498 0
MetJ 498 0
MetR 498 0
MhpR 498 0
Mlc 498 0
MlrA 498 0
MngR 498 0
MntR 498 0
ModE 498 .03900709219858156028
MprA 498 0
MqsA 498 0
MraZ 498 0
MurR 498 0
Nac 498 .00751879699248120300
NadR 498 0
NagC 498 .00709219858156028368
NanR 498 .00389105058365758754
NarL 498 .04507042253521126760
NarP 498 .04195804195804195804
NemR 498 0
NfeR 498 0
NhaR 498 0
NikR 498 0
NimR 498 0
NorR 498 0
NrdR 498 .00392156862745098039
NsrR 498 .01223241590214067278
NtrC 498 0
OmpR 498 .00370370370370370370
OxyR 498 .01754385964912280701
PaaX 498 0
PdeL 498 0
PdhR 498 .00699300699300699300
PepA 498 0
PgrR 498 0
PhoB 498 .01655629139072847682
PhoP 498 .01000000000000000000
PrpR 498 0
PspF 498 .01600000000000000000
PurR 498 .01454545454545454545
PutA 498 0
PuuR 498 0
PyrR 498 0
QseB 498 0
RbsR 498 0
RcdA 498 0
RclR 498 0
RcnR 498 0
RcsAB 498 0
RcsB 498 .01111111111111111111
RcsB_BglJ 498 .00381679389312977099
RelB 498 0
RelB_RelE 498 0
RhaR 498 0
RhaS 498 0
Rob 498 .00367647058823529411
RstA 498 0
RtcR 498 .00809716599190283400
RutR 498 0
SdiA 498 0
SgrR 498 0
SlyA 498 .06367041198501872659
SoxR 498 0
SoxS 498 .01038062283737024221
SrlR 498 0
StpA 498 .00395256916996047430
SutR 498 .00398406374501992031
TdcA 498 .02419354838709677419
TdcR 498 .02419354838709677419
TorR 498 0
TreR 498 0
TrpR 498 .00778210116731517509
TyrR 498 .00778210116731517509
UhpA 498 0
UidR 498 0
UlaR 498 0
UvrY 498 .00398406374501992031
UxuR 498 0
XapR 498 0
XylR 498 0
YdeO 498 .00374531835205992509
YefM 498 0
YefM_YoeB 498 0
YeiL 498 0
YhaJ 498 0
YiaJ 498 0
YjjQ 498 0
YqhC 498 0
ZntR 498 0
ZraR 498 0
Zur 498 0
AccB 499 0
AcrR 499 0
Ada 499 0
AdiY 499 .03030303030303030303
AgaR 499 0
AidB 499 0
AlaS 499 0
AllR 499 0
AllS 499 0
AlsR 499 0
AppY 499 0
AraC 499 0
ArcA 499 .06666666666666666666
ArgP 499 0
ArgR 499 0
ArsR 499 0
AscG 499 0
AsnC 499 0
AtoC 499 0
BaeR 499 0
BasR 499 .01388888888888888888
BetI 499 0
BirA 499 0
BluR 499 0
BolA 499 0
BtsR 499 0
CadC 499 0
CaiF 499 0
Cbl 499 0
CdaR 499 0
CecR 499 0
ChbR 499 0
ComR 499 0
CpxR 499 0
Cra 499 0
CreB 499 0
CRP 499 .02586206896551724137
CRP_Sxy 499 0
CsgD 499 0
CspA 499 0
CsqR 499 0
CueR 499 0
CusR 499 0
CynR 499 0
CysB 499 .01111111111111111111
CytR 499 0
Dan 499 0
DcuR 499 .02857142857142857142
DeoR 499 0
DgoR 499 0
DhaR 499 0
DicA 499 0
DinJ_YafQ 499 .03278688524590163934
DnaA 499 0
DpiA 499 .14516129032258064516
DsdC 499 0
EbgR 499 0
EnvR 499 0
EnvY 499 0
EvgA 499 0
ExuR 499 0
FabR 499 0
FadR 499 0
FeaR 499 0
FhlA 499 0
Fis 499 .02447552447552447552
FlhDC 499 0
FliZ 499 0
FNR 499 .03724928366762177650
FucR 499 0
Fur 499 .06666666666666666666
GadE 499 .01098901098901098901
GadE_RcsB 499 .02985074626865671641
GadW 499 .02739726027397260273
GadX 499 .02173913043478260869
GalR 499 0
GalS 499 0
GatR 499 0
GcvA 499 0
GlaR 499 0
GlcC 499 0
GlpR 499 0
GlrR 499 0
GntR 499 0
GutM 499 0
HcaR 499 0
HdfR 499 0
HicB 499 0
HigA 499 0
HigBA 499 0
HipAB 499 0
HipB 499 0
H_NS 499 .09012875536480686695
HprR 499 0
HU 499 0
HyfR 499 0
HypT 499 0
IclR 499 0
IdnR 499 0
IHF 499 .03571428571428571428
IlvY 499 0
IscR 499 0
KdgR 499 0
KdpE 499 0
LacI 499 0
LeuO 499 .08108108108108108108
LexA 499 .01680672268907563025
LldR 499 0
LrhA 499 .01562500000000000000
Lrp 499 .05732484076433121019
LsrR 499 0
LysR 499 0
MalI 499 0
MalT 499 0
MarA 499 0
MarR 499 0
MatA 499 0
MazE 499 0
MazE_MazF 499 0
McbR 499 0
MelR 499 0
MetJ 499 0
MetR 499 0
MhpR 499 0
Mlc 499 0
MlrA 499 0
MngR 499 0
MntR 499 0
ModE 499 0
MprA 499 0
MqsA 499 0
MraZ 499 0
MurR 499 0
Nac 499 0
NadR 499 0
NagC 499 0
NanR 499 0
NarL 499 .05747126436781609195
NarP 499 0
NemR 499 0
NfeR 499 0
NhaR 499 0
NikR 499 0
NimR 499 0
NorR 499 0
NrdR 499 0
NsrR 499 0
NtrC 499 0
OmpR 499 0
OxyR 499 0
PaaX 499 0
PdeL 499 0
PdhR 499 0
PepA 499 0
PgrR 499 0
PhoB 499 .02564102564102564102
PhoP 499 .00869565217391304347
PrpR 499 0
PspF 499 0
PurR 499 0
PutA 499 0
PuuR 499 0
PyrR 499 0
QseB 499 0
RbsR 499 0
RcdA 499 0
RclR 499 0
RcnR 499 0
RcsAB 499 0
RcsB 499 .02380952380952380952
RcsB_BglJ 499 .01333333333333333333
RelB 499 0
RelB_RelE 499 0
RhaR 499 0
RhaS 499 0
Rob 499 0
RstA 499 0
RtcR 499 0
RutR 499 .01315789473684210526
SdiA 499 0
SgrR 499 0
SlyA 499 .16867469879518072289
SoxR 499 0
SoxS 499 0
SrlR 499 0
StpA 499 .01515151515151515151
SutR 499 0
TdcA 499 0
TdcR 499 0
TorR 499 .02857142857142857142
TreR 499 0
TrpR 499 0
TyrR 499 0
UhpA 499 0
UidR 499 0
UlaR 499 0
UvrY 499 0
UxuR 499 0
XapR 499 0
XylR 499 0
YdeO 499 0
YefM 499 0
YefM_YoeB 499 0
YeiL 499 0
YhaJ 499 0
YiaJ 499 0
YjjQ 499 0
YqhC 499 0
ZntR 499 0
ZraR 499 0
Zur 499 0
AccB 49 0
AcrR 49 0
Ada 49 0
AdiY 49 0
AgaR 49 0
AidB 49 0
AlaS 49 0
AllR 49 0
AllS 49 0
AlsR 49 0
AppY 49 0
AraC 49 0
ArcA 49 .00510204081632653061
ArgP 49 0
ArgR 49 0
ArsR 49 0
AscG 49 0
AsnC 49 0
AtoC 49 0
BaeR 49 0
BasR 49 .03448275862068965517
BetI 49 0
BirA 49 0
BluR 49 0
BolA 49 0
BtsR 49 0
CadC 49 0
CaiF 49 0
Cbl 49 0
CdaR 49 0
CecR 49 0
ChbR 49 0
ComR 49 0
CpxR 49 0
Cra 49 0
CreB 49 0
CRP 49 .00363636363636363636
CRP_Sxy 49 0
CsgD 49 0
CspA 49 0
CsqR 49 0
CueR 49 0
CusR 49 0
CynR 49 0
CysB 49 0
CytR 49 0
Dan 49 0
DcuR 49 0
DeoR 49 0
DgoR 49 0
DhaR 49 0
DicA 49 0
DinJ_YafQ 49 .11111111111111111111
DnaA 49 0
DpiA 49 0
DsdC 49 0
EbgR 49 0
EnvR 49 0
EnvY 49 0
EvgA 49 0
ExuR 49 0
FabR 49 0
FadR 49 0
FeaR 49 0
FhlA 49 0
Fis 49 .00401606425702811244
FlhDC 49 0
FliZ 49 0
FNR 49 0
FucR 49 0
Fur 49 0
GadE 49 0
GadE_RcsB 49 0
GadW 49 0
GadX 49 0
GalR 49 0
GalS 49 0
GatR 49 0
GcvA 49 0
GlaR 49 0
GlcC 49 0
GlpR 49 0
GlrR 49 0
GntR 49 0
GutM 49 0
HcaR 49 0
HdfR 49 0
HicB 49 0
HigA 49 0
HigBA 49 0
HipAB 49 0
HipB 49 0
H_NS 49 .00476190476190476190
HprR 49 0
HU 49 0
HyfR 49 0
HypT 49 0
IclR 49 0
IdnR 49 0
IHF 49 .00406504065040650406
IlvY 49 0
IscR 49 0
KdgR 49 0
KdpE 49 0
LacI 49 0
LeuO 49 .19354838709677419354
LexA 49 .02631578947368421052
LldR 49 0
LrhA 49 .04761904761904761904
Lrp 49 0
LsrR 49 0
LysR 49 0
MalI 49 0
MalT 49 0
MarA 49 0
MarR 49 0
MatA 49 0
MazE 49 0
MazE_MazF 49 0
McbR 49 0
MelR 49 0
MetJ 49 0
MetR 49 0
MhpR 49 0
Mlc 49 0
MlrA 49 0
MngR 49 0
MntR 49 0
ModE 49 0
MprA 49 0
MqsA 49 0
MraZ 49 0
MurR 49 0
Nac 49 .05555555555555555555
NadR 49 0
NagC 49 0
NanR 49 0
NarL 49 0
NarP 49 0
NemR 49 0
NfeR 49 0
NhaR 49 0
NikR 49 0
NimR 49 0
NorR 49 0
NrdR 49 0
NsrR 49 0
NtrC 49 0
OmpR 49 0
OxyR 49 0
PaaX 49 0
PdeL 49 0
PdhR 49 0
PepA 49 0
PgrR 49 0
PhoB 49 0
PhoP 49 0
PrpR 49 0
PspF 49 0
PurR 49 .04255319148936170212
PutA 49 0
PuuR 49 0
PyrR 49 0
QseB 49 0
RbsR 49 0
RcdA 49 0
RclR 49 0
RcnR 49 0
RcsAB 49 0
RcsB 49 0
RcsB_BglJ 49 .03125000000000000000
RelB 49 0
RelB_RelE 49 0
RhaR 49 0
RhaS 49 0
Rob 49 0
RstA 49 0
RtcR 49 0
RutR 49 0
SdiA 49 0
SgrR 49 0
SlyA 49 .01886792452830188679
SoxR 49 0
SoxS 49 0
SrlR 49 0
StpA 49 .04347826086956521739
SutR 49 0
TdcA 49 0
TdcR 49 0
TorR 49 0
TreR 49 0
TrpR 49 0
TyrR 49 0
UhpA 49 0
UidR 49 0
UlaR 49 0
UvrY 49 0
UxuR 49 0
XapR 49 0
XylR 49 0
YdeO 49 0
YefM 49 0
YefM_YoeB 49 0
YeiL 49 0
YhaJ 49 0
YiaJ 49 0
YjjQ 49 0
YqhC 49 0
ZntR 49 0
ZraR 49 0
Zur 49 0
AccB 4 0
AcrR 4 0
Ada 4 0
AdiY 4 0
AgaR 4 0
AidB 4 0
AlaS 4 0
AllR 4 0
AllS 4 0
AlsR 4 0
AppY 4 0
AraC 4 0
ArcA 4 .09427609427609427609
ArgP 4 .00632911392405063291
ArgR 4 0
ArsR 4 0
AscG 4 0
AsnC 4 .00675675675675675675
AtoC 4 0
BaeR 4 0
BasR 4 0
BetI 4 0
BirA 4 0
BluR 4 0
BolA 4 0
BtsR 4 0
CadC 4 0
CaiF 4 0
Cbl 4 .03355704697986577181
CdaR 4 0
CecR 4 0
ChbR 4 0
ComR 4 0
CpxR 4 .03365384615384615384
Cra 4 .00448430493273542600
CreB 4 0
CRP 4 .06416275430359937402
CRP_Sxy 4 0
CsgD 4 .00581395348837209302
CspA 4 0
CsqR 4 0
CueR 4 0
CusR 4 0
CynR 4 0
CysB 4 .03529411764705882352
CytR 4 0
Dan 4 0
DcuR 4 .01290322580645161290
DeoR 4 0
DgoR 4 0
DhaR 4 0
DicA 4 0
DinJ_YafQ 4 .01369863013698630136
DnaA 4 .00632911392405063291
DpiA 4 .06122448979591836734
DsdC 4 .00680272108843537414
EbgR 4 0
EnvR 4 0
EnvY 4 0
EvgA 4 0
ExuR 4 0
FabR 4 0
FadR 4 .01818181818181818181
FeaR 4 0
FhlA 4 0
Fis 4 .00531914893617021276
FlhDC 4 .03181818181818181818
FliZ 4 0
FNR 4 .06175771971496437054
FucR 4 0
Fur 4 .06538461538461538461
GadE 4 .00568181818181818181
GadE_RcsB 4 .00653594771241830065
GadW 4 0
GadX 4 .00561797752808988764
GalR 4 0
GalS 4 0
GatR 4 .03424657534246575342
GcvA 4 0
GlaR 4 0
GlcC 4 0
GlpR 4 0
GlrR 4 .03424657534246575342
GntR 4 0
GutM 4 0
HcaR 4 0
HdfR 4 0
HicB 4 0
HigA 4 0
HigBA 4 0
HipAB 4 0
HipB 4 0
H_NS 4 .06269592476489028213
HprR 4 0
HU 4 .00653594771241830065
HyfR 4 0
HypT 4 0
IclR 4 0
IdnR 4 0
IHF 4 .07758620689655172413
IlvY 4 0
IscR 4 .04117647058823529411
KdgR 4 0
KdpE 4 0
LacI 4 0
LeuO 4 0
LexA 4 .01477832512315270935
LldR 4 0
LrhA 4 0
Lrp 4 .00803212851405622489
LsrR 4 0
LysR 4 0
MalI 4 0
MalT 4 0
MarA 4 0
MarR 4 0
MatA 4 0
MazE 4 0
MazE_MazF 4 0
McbR 4 0
MelR 4 0
MetJ 4 .00628930817610062893
MetR 4 0
MhpR 4 0
Mlc 4 0
MlrA 4 0
MngR 4 0
MntR 4 0
ModE 4 .03804347826086956521
MprA 4 0
MqsA 4 0
MraZ 4 0
MurR 4 0
Nac 4 .01219512195121951219
NadR 4 .00675675675675675675
NagC 4 0
NanR 4 0
NarL 4 .10245901639344262295
NarP 4 .03703703703703703703
NemR 4 0
NfeR 4 0
NhaR 4 0
NikR 4 0
NimR 4 0
NorR 4 0
NrdR 4 0
NsrR 4 .00438596491228070175
NtrC 4 .02631578947368421052
OmpR 4 .00595238095238095238
OxyR 4 0
PaaX 4 .07432432432432432432
PdeL 4 0
PdhR 4 0
PepA 4 0
PgrR 4 0
PhoB 4 .01485148514851485148
PhoP 4 .02030456852791878172
PrpR 4 0
PspF 4 0
PurR 4 0
PutA 4 0
PuuR 4 0
PyrR 4 0
QseB 4 0
RbsR 4 0
RcdA 4 .00645161290322580645
RclR 4 0
RcnR 4 0
RcsAB 4 0
RcsB 4 .04268292682926829268
RcsB_BglJ 4 0
RelB 4 0
RelB_RelE 4 0
RhaR 4 0
RhaS 4 0
Rob 4 0
RstA 4 0
RtcR 4 .01379310344827586206
RutR 4 0
SdiA 4 0
SgrR 4 0
SlyA 4 .14465408805031446540
SoxR 4 0
SoxS 4 0
SrlR 4 0
StpA 4 0
SutR 4 0
TdcA 4 0
TdcR 4 0
TorR 4 0
TreR 4 0
TrpR 4 .02614379084967320261
TyrR 4 .02614379084967320261
UhpA 4 0
UidR 4 0
UlaR 4 0
UvrY 4 0
UxuR 4 0
XapR 4 0
XylR 4 0
YdeO 4 0
YefM 4 0
YefM_YoeB 4 0
YeiL 4 0
YhaJ 4 .00689655172413793103
YiaJ 4 0
YjjQ 4 0
YqhC 4 0
ZntR 4 0
ZraR 4 0
Zur 4 0
AccB 500 0
AcrR 500 0
Ada 500 0
AdiY 500 .00557620817843866171
AgaR 500 0
AidB 500 0
AlaS 500 0
AllR 500 .00184842883548983364
AllS 500 0
AlsR 500 .00747663551401869158
AppY 500 0
AraC 500 .00551470588235294117
ArcA 500 .09692307692307692307
ArgP 500 .00922509225092250922
ArgR 500 .00175438596491228070
ArsR 500 0
AscG 500 0
AsnC 500 0
AtoC 500 0
BaeR 500 0
BasR 500 .00367647058823529411
BetI 500 0
BirA 500 0
BluR 500 .00750469043151969981
BolA 500 .00373134328358208955
BtsR 500 .00550458715596330275
CadC 500 .00186915887850467289
CaiF 500 .01117318435754189944
Cbl 500 0
CdaR 500 .01685393258426966292
CecR 500 0
ChbR 500 0
ComR 500 .00187617260787992495
CpxR 500 .00667779632721202003
Cra 500 .01492537313432835820
CreB 500 .00186219739292364990
CRP 500 .11366006256517205422
CRP_Sxy 500 .00187617260787992495
CsgD 500 .00899280575539568345
CspA 500 0
CsqR 500 0
CueR 500 .00185528756957328385
CusR 500 0
CynR 500 0
CysB 500 .01438848920863309352
CytR 500 .00738007380073800738
Dan 500 0
DcuR 500 .01869158878504672897
DeoR 500 .00747663551401869158
DgoR 500 0
DhaR 500 .00186567164179104477
DicA 500 0
DinJ_YafQ 500 .00374531835205992509
DnaA 500 .00551470588235294117
DpiA 500 .01682242990654205607
DsdC 500 0
EbgR 500 0
EnvR 500 0
EnvY 500 0
EvgA 500 .00914076782449725776
ExuR 500 0
FabR 500 0
FadR 500 .00180180180180180180
FeaR 500 0
FhlA 500 .00177935943060498220
Fis 500 .07433380084151472650
FlhDC 500 .03535353535353535353
FliZ 500 .00544464609800362976
FNR 500 .12382234185733512786
FucR 500 .00185528756957328385
Fur 500 .05891719745222929936
GadE 500 .00713012477718360071
GadE_RcsB 500 .00743494423791821561
GadW 500 .00366300366300366300
GadX 500 .00710479573712255772
GalR 500 .00184501845018450184
GalS 500 .00184501845018450184
GatR 500 .01125703564727954971
GcvA 500 .00560747663551401869
GlaR 500 0
GlcC 500 .00371747211895910780
GlpR 500 .00931098696461824953
GlrR 500 0
GntR 500 0
GutM 500 .01313320825515947467
HcaR 500 .01125703564727954971
HdfR 500 0
HicB 500 0
HigA 500 0
HigBA 500 0
HipAB 500 0
HipB 500 0
H_NS 500 .12364760432766615146
HprR 500 0
HU 500 0
HyfR 500 0
HypT 500 .00738007380073800738
IclR 500 .00561797752808988764
IdnR 500 0
IHF 500 .06862745098039215686
IlvY 500 0
IscR 500 .00355239786856127886
KdgR 500 0
KdpE 500 0
LacI 500 .00374531835205992509
LeuO 500 .02407407407407407407
LexA 500 .00507614213197969543
LldR 500 0
LrhA 500 .00186219739292364990
Lrp 500 .05098684210526315789
LsrR 500 0
LysR 500 0
MalI 500 0
MalT 500 0
MarA 500 .01739130434782608695
MarR 500 0
MatA 500 0
MazE 500 0
MazE_MazF 500 0
McbR 500 .00559701492537313432
MelR 500 0
MetJ 500 .00735294117647058823
MetR 500 0
MhpR 500 0
Mlc 500 .00742115027829313543
MlrA 500 0
MngR 500 0
MntR 500 0
ModE 500 .02841918294849023090
MprA 500 .00185873605947955390
MqsA 500 0
MraZ 500 0
MurR 500 0
Nac 500 .00362318840579710144
NadR 500 0
NagC 500 .01604278074866310160
NanR 500 .00184162062615101289
NarL 500 .08415841584158415841
NarP 500 .03180212014134275618
NemR 500 0
NfeR 500 0
NhaR 500 .01123595505617977528
NikR 500 0
NimR 500 0
NorR 500 0
NrdR 500 .00184842883548983364
NsrR 500 .01313628899835796387
NtrC 500 .00171821305841924398
OmpR 500 .01272727272727272727
OxyR 500 .00875656742556917688
PaaX 500 .02052238805970149253
PdeL 500 .00187617260787992495
PdhR 500 .00349650349650349650
PepA 500 0
PgrR 500 0
PhoB 500 .02241379310344827586
PhoP 500 .01551724137931034482
PrpR 500 0
PspF 500 .00746268656716417910
PurR 500 .00355239786856127886
PutA 500 .00187265917602996254
PuuR 500 .01500938086303939962
PyrR 500 0
QseB 500 0
RbsR 500 .00184842883548983364
RcdA 500 .00554528650646950092
RclR 500 0
RcnR 500 0
RcsAB 500 .00919117647058823529
RcsB 500 .00902527075812274368
RcsB_BglJ 500 .01666666666666666666
RelB 500 0
RelB_RelE 500 0
RhaR 500 0
RhaS 500 0
Rob 500 .00359066427289048473
RstA 500 0
RtcR 500 .00375234521575984990
RutR 500 .00182149362477231329
SdiA 500 0
SgrR 500 .00184842883548983364
SlyA 500 .05360443622920517560
SoxR 500 .00185185185185185185
SoxS 500 .00696864111498257839
SrlR 500 .01313320825515947467
StpA 500 .00934579439252336448
SutR 500 0
TdcA 500 .01123595505617977528
TdcR 500 .01123595505617977528
TorR 500 .00368324125230202578
TreR 500 0
TrpR 500 .00368324125230202578
TyrR 500 .00368324125230202578
UhpA 500 0
UidR 500 0
UlaR 500 0
UvrY 500 .00186219739292364990
UxuR 500 0
XapR 500 0
XylR 500 0
YdeO 500 .00362318840579710144
YefM 500 .00375234521575984990
YefM_YoeB 500 .00375234521575984990
YeiL 500 0
YhaJ 500 .00187617260787992495
YiaJ 500 0
YjjQ 500 .00742115027829313543
YqhC 500 0
ZntR 500 0
ZraR 500 0
Zur 500 0
AccB 501 0
AcrR 501 .00456621004566210045
Ada 501 0
AdiY 501 .00930232558139534883
AgaR 501 0
AidB 501 0
AlaS 501 0
AllR 501 0
AllS 501 .01435406698564593301
AlsR 501 .02380952380952380952
AppY 501 0
AraC 501 0
ArcA 501 .04851752021563342318
ArgP 501 .00450450450450450450
ArgR 501 .00816326530612244897
ArsR 501 0
AscG 501 0
AsnC 501 0
AtoC 501 0
BaeR 501 0
BasR 501 .01834862385321100917
BetI 501 0
BirA 501 0
BluR 501 .01913875598086124401
BolA 501 0
BtsR 501 .02283105022831050228
CadC 501 0
CaiF 501 0
Cbl 501 0
CdaR 501 0
CecR 501 0
ChbR 501 0
ComR 501 .00478468899521531100
CpxR 501 .01824817518248175182
Cra 501 .05494505494505494505
CreB 501 0
CRP 501 .09411764705882352941
CRP_Sxy 501 .00478468899521531100
CsgD 501 .02155172413793103448
CspA 501 0
CsqR 501 0
CueR 501 .00465116279069767441
CusR 501 0
CynR 501 0
CysB 501 0
CytR 501 0
Dan 501 0
DcuR 501 .00913242009132420091
DeoR 501 0
DgoR 501 0
DhaR 501 0
DicA 501 0
DinJ_YafQ 501 .00952380952380952380
DnaA 501 .00450450450450450450
DpiA 501 .04761904761904761904
DsdC 501 0
EbgR 501 0
EnvR 501 0
EnvY 501 0
EvgA 501 0
ExuR 501 0
FabR 501 0
FadR 501 .00869565217391304347
FeaR 501 .00476190476190476190
FhlA 501 0
Fis 501 .04000000000000000000
FlhDC 501 .00344827586206896551
FliZ 501 .01769911504424778761
FNR 501 .06016597510373443983
FucR 501 0
Fur 501 .02710843373493975903
GadE 501 .00416666666666666666
GadE_RcsB 501 .00925925925925925925
GadW 501 .00900900900900900900
GadX 501 .01250000000000000000
GalR 501 0
GalS 501 0
GatR 501 0
GcvA 501 0
GlaR 501 0
GlcC 501 0
GlpR 501 0
GlrR 501 0
GntR 501 .01376146788990825688
GutM 501 .03349282296650717703
HcaR 501 0
HdfR 501 0
HicB 501 0
HigA 501 0
HigBA 501 0
HipAB 501 0
HipB 501 .00467289719626168224
H_NS 501 .08918918918918918918
HprR 501 0
HU 501 .00460829493087557603
HyfR 501 0
HypT 501 0
IclR 501 .01428571428571428571
IdnR 501 .01408450704225352112
IHF 501 .06295399515738498789
IlvY 501 0
IscR 501 0
KdgR 501 0
KdpE 501 0
LacI 501 0
LeuO 501 .01327433628318584070
LexA 501 .02661596958174904942
LldR 501 0
LrhA 501 0
Lrp 501 .06418918918918918918
LsrR 501 .00925925925925925925
LysR 501 .00956937799043062200
MalI 501 0
MalT 501 0
MarA 501 .01953125000000000000
MarR 501 0
MatA 501 .00462962962962962962
MazE 501 0
MazE_MazF 501 0
McbR 501 0
MelR 501 0
MetJ 501 0
MetR 501 .00469483568075117370
MhpR 501 .02870813397129186602
Mlc 501 .01388888888888888888
MlrA 501 .01860465116279069767
MngR 501 0
MntR 501 0
ModE 501 0
MprA 501 0
MqsA 501 .01877934272300469483
MraZ 501 0
MurR 501 0
Nac 501 .00877192982456140350
NadR 501 .00471698113207547169
NagC 501 .01234567901234567901
NanR 501 0
NarL 501 .06050955414012738853
NarP 501 .02362204724409448818
NemR 501 0
NfeR 501 .00476190476190476190
NhaR 501 0
NikR 501 0
NimR 501 0
NorR 501 0
NrdR 501 0
NsrR 501 .01034482758620689655
NtrC 501 .05284552845528455284
OmpR 501 .02643171806167400881
OxyR 501 0
PaaX 501 0
PdeL 501 .00478468899521531100
PdhR 501 .00401606425702811244
PepA 501 0
PgrR 501 0
PhoB 501 .01127819548872180451
PhoP 501 .00760456273764258555
PrpR 501 .01904761904761904761
PspF 501 .02857142857142857142
PurR 501 .00416666666666666666
PutA 501 0
PuuR 501 0
PyrR 501 0
QseB 501 .03755868544600938967
RbsR 501 0
RcdA 501 .02325581395348837209
RclR 501 0
RcnR 501 0
RcsAB 501 .01809954751131221719
RcsB 501 .00858369098712446351
RcsB_BglJ 501 .01351351351351351351
RelB 501 0
RelB_RelE 501 0
RhaR 501 0
RhaS 501 0
Rob 501 .00858369098712446351
RstA 501 .01860465116279069767
RtcR 501 0
RutR 501 .00444444444444444444
SdiA 501 0
SgrR 501 .00460829493087557603
SlyA 501 .00819672131147540983
SoxR 501 0
SoxS 501 .00395256916996047430
SrlR 501 .03349282296650717703
StpA 501 .01408450704225352112
SutR 501 0
TdcA 501 0
TdcR 501 0
TorR 501 .00913242009132420091
TreR 501 0
TrpR 501 0
TyrR 501 0
UhpA 501 0
UidR 501 0
UlaR 501 0
UvrY 501 0
UxuR 501 0
XapR 501 0
XylR 501 0
YdeO 501 0
YefM 501 0
YefM_YoeB 501 0
YeiL 501 0
YhaJ 501 0
YiaJ 501 0
YjjQ 501 .01388888888888888888
YqhC 501 0
ZntR 501 0
ZraR 501 0
Zur 501 0
AccB 502 0
AcrR 502 .00375939849624060150
Ada 502 0
AdiY 502 .02723735408560311284
AgaR 502 0
AidB 502 0
AlaS 502 0
AllR 502 0
AllS 502 0
AlsR 502 0
AppY 502 0
AraC 502 0
ArcA 502 .04556354916067146282
ArgP 502 .01503759398496240601
ArgR 502 .01730103806228373702
ArsR 502 0
AscG 502 0
AsnC 502 0
AtoC 502 0
BaeR 502 0
BasR 502 .02281368821292775665
BetI 502 0
BirA 502 0
BluR 502 0
BolA 502 0
BtsR 502 .01498127340823970037
CadC 502 0
CaiF 502 .02307692307692307692
Cbl 502 0
CdaR 502 .01915708812260536398
CecR 502 0
ChbR 502 0
ComR 502 0
CpxR 502 .03492063492063492063
Cra 502 .02134146341463414634
CreB 502 .00384615384615384615
CRP 502 .09103448275862068965
CRP_Sxy 502 0
CsgD 502 .03272727272727272727
CspA 502 0
CsqR 502 0
CueR 502 .00381679389312977099
CusR 502 0
CynR 502 0
CysB 502 .01413427561837455830
CytR 502 .00373134328358208955
Dan 502 0
DcuR 502 .00751879699248120300
DeoR 502 0
DgoR 502 0
DhaR 502 0
DicA 502 0
DinJ_YafQ 502 .00778210116731517509
DnaA 502 .01123595505617977528
DpiA 502 .00375939849624060150
DsdC 502 0
EbgR 502 0
EnvR 502 0
EnvY 502 0
EvgA 502 .00732600732600732600
ExuR 502 0
FabR 502 0
FadR 502 0
FeaR 502 0
FhlA 502 0
Fis 502 .04487179487179487179
FlhDC 502 .01197604790419161676
FliZ 502 .02214022140221402214
FNR 502 .11155378486055776892
FucR 502 .01937984496124031007
Fur 502 .12790697674418604651
GadE 502 .02857142857142857142
GadE_RcsB 502 .01923076923076923076
GadW 502 .02651515151515151515
GadX 502 .02836879432624113475
GalR 502 .00377358490566037735
GalS 502 .00377358490566037735
GatR 502 0
GcvA 502 0
GlaR 502 0
GlcC 502 0
GlpR 502 .01923076923076923076
GlrR 502 .01945525291828793774
GntR 502 0
GutM 502 0
HcaR 502 0
HdfR 502 .01162790697674418604
HicB 502 0
HigA 502 0
HigBA 502 0
HipAB 502 0
HipB 502 0
H_NS 502 .15681233933161953727
HprR 502 0
HU 502 .00760456273764258555
HyfR 502 0
HypT 502 0
IclR 502 0
IdnR 502 0
IHF 502 .11212814645308924485
IlvY 502 0
IscR 502 .00348432055749128919
KdgR 502 0
KdpE 502 0
LacI 502 0
LeuO 502 .03370786516853932584
LexA 502 .00634920634920634920
LldR 502 0
LrhA 502 .00384615384615384615
Lrp 502 .07100591715976331360
LsrR 502 0
LysR 502 0
MalI 502 0
MalT 502 0
MarA 502 .01650165016501650165
MarR 502 0
MatA 502 .00380228136882129277
MazE 502 0
MazE_MazF 502 0
McbR 502 0
MelR 502 0
MetJ 502 0
MetR 502 .00384615384615384615
MhpR 502 0
Mlc 502 .00377358490566037735
MlrA 502 .01526717557251908396
MngR 502 0
MntR 502 .01162790697674418604
ModE 502 0
MprA 502 .00383141762452107279
MqsA 502 .01538461538461538461
MraZ 502 0
MurR 502 0
Nac 502 .01838235294117647058
NadR 502 .00386100386100386100
NagC 502 .01384083044982698961
NanR 502 .00375939849624060150
NarL 502 .03260869565217391304
NarP 502 .00986842105263157894
NemR 502 0
NfeR 502 0
NhaR 502 0
NikR 502 0
NimR 502 0
NorR 502 0
NrdR 502 0
NsrR 502 .01492537313432835820
NtrC 502 .03378378378378378378
OmpR 502 .02564102564102564102
OxyR 502 .01013513513513513513
PaaX 502 0
PdeL 502 .00390625000000000000
PdhR 502 0
PepA 502 .00778210116731517509
PgrR 502 0
PhoB 502 .03267973856209150326
PhoP 502 .02970297029702970297
PrpR 502 0
PspF 502 0
PurR 502 .00699300699300699300
PutA 502 0
PuuR 502 0
PyrR 502 0
QseB 502 .02681992337164750957
RbsR 502 0
RcdA 502 .01520912547528517110
RclR 502 0
RcnR 502 0
RcsAB 502 .01492537313432835820
RcsB 502 .03676470588235294117
RcsB_BglJ 502 .01872659176029962546
RelB 502 0
RelB_RelE 502 0
RhaR 502 0
RhaS 502 0
Rob 502 .00714285714285714285
RstA 502 .01526717557251908396
RtcR 502 0
RutR 502 .01486988847583643122
SdiA 502 .00381679389312977099
SgrR 502 .00378787878787878787
SlyA 502 .05017921146953405017
SoxR 502 0
SoxS 502 .01006711409395973154
SrlR 502 0
StpA 502 .01544401544401544401
SutR 502 .00384615384615384615
TdcA 502 0
TdcR 502 0
TorR 502 .01901140684410646387
TreR 502 0
TrpR 502 .01515151515151515151
TyrR 502 .01515151515151515151
UhpA 502 0
UidR 502 0
UlaR 502 0
UvrY 502 0
UxuR 502 0
XapR 502 0
XylR 502 0
YdeO 502 .01094890510948905109
YefM 502 .00781250000000000000
YefM_YoeB 502 .00781250000000000000
YeiL 502 0
YhaJ 502 0
YiaJ 502 0
YjjQ 502 0
YqhC 502 0
ZntR 502 0
ZraR 502 0
Zur 502 0
AccB 503 0
AcrR 503 .00490196078431372549
Ada 503 0
AdiY 503 .00739827373612823674
AgaR 503 .00490196078431372549
AidB 503 0
AlaS 503 0
AllR 503 0
AllS 503 0
AlsR 503 .00617283950617283950
AppY 503 .00738007380073800738
AraC 503 .00243605359317904993
ArcA 503 .09523809523809523809
ArgP 503 .00365853658536585365
ArgR 503 .02542372881355932203
ArsR 503 0
AscG 503 .00246305418719211822
AsnC 503 .00246609124537607891
AtoC 503 0
BaeR 503 0
BasR 503 .01231527093596059113
BetI 503 .00494437577255871446
BirA 503 0
BluR 503 0
BolA 503 0
BtsR 503 .00610500610500610500
CadC 503 .00370828182941903584
CaiF 503 .00738007380073800738
Cbl 503 .00615006150061500615
CdaR 503 .00614250614250614250
CecR 503 0
ChbR 503 0
ComR 503 0
CpxR 503 .01501154734411085450
Cra 503 .03859649122807017543
CreB 503 .00493827160493827160
CRP 503 .17277486910994764397
CRP_Sxy 503 0
CsgD 503 .01454545454545454545
CspA 503 .00123456790123456790
CsqR 503 0
CueR 503 .00122699386503067484
CusR 503 0
CynR 503 .00123152709359605911
CysB 503 .01818181818181818181
CytR 503 .00611995104039167686
Dan 503 .00494437577255871446
DcuR 503 .00489596083231334149
DeoR 503 .00369458128078817733
DgoR 503 0
DhaR 503 0
DicA 503 0
DinJ_YafQ 503 .00246913580246913580
DnaA 503 .00857843137254901960
DpiA 503 .01234567901234567901
DsdC 503 0
EbgR 503 .00247218788627935723
EnvR 503 .00247218788627935723
EnvY 503 0
EvgA 503 .01098901098901098901
ExuR 503 0
FabR 503 0
FadR 503 .01093560145808019441
FeaR 503 .00247218788627935723
FhlA 503 0
Fis 503 .09684210526315789473
FlhDC 503 .01596351197263397947
FliZ 503 .01096224116930572472
FNR 503 .10767696909272183449
FucR 503 .00616522811344019728
Fur 503 .07297605473204104903
GadE 503 .01447527141133896260
GadE_RcsB 503 .00738916256157635467
GadW 503 .00980392156862745098
GadX 503 .01811594202898550724
GalR 503 .00614250614250614250
GalS 503 .00614250614250614250
GatR 503 .00741656365883807169
GcvA 503 .00246305418719211822
GlaR 503 0
GlcC 503 0
GlpR 503 .00615006150061500615
GlrR 503 0
GntR 503 .00121951219512195121
GutM 503 0
HcaR 503 0
HdfR 503 .00369913686806411837
HicB 503 0
HigA 503 0
HigBA 503 0
HipAB 503 .00369913686806411837
HipB 503 .00493218249075215782
H_NS 503 .12067039106145251396
HprR 503 0
HU 503 .00863131935881627620
HyfR 503 0
HypT 503 .01231527093596059113
IclR 503 0
IdnR 503 .00122699386503067484
IHF 503 .09947089947089947089
IlvY 503 0
IscR 503 .02063106796116504854
KdgR 503 0
KdpE 503 0
LacI 503 0
LeuO 503 .01221001221001221001
LexA 503 .01873536299765807962
LldR 503 0
LrhA 503 .00246305418719211822
Lrp 503 .06271777003484320557
LsrR 503 .00863131935881627620
LysR 503 0
MalI 503 .00370828182941903584
MalT 503 .00490797546012269938
MarA 503 .00937866354044548651
MarR 503 0
MatA 503 .00122549019607843137
MazE 503 .00246913580246913580
MazE_MazF 503 .00246913580246913580
McbR 503 0
MelR 503 0
MetJ 503 .00487804878048780487
MetR 503 .00123001230012300123
MhpR 503 0
Mlc 503 .00986436498150431565
MlrA 503 .00738007380073800738
MngR 503 .00123304562268803945
MntR 503 .00369913686806411837
ModE 503 .01664684898929845422
MprA 503 .00741656365883807169
MqsA 503 .00492004920049200492
MraZ 503 .00121212121212121212
MurR 503 0
Nac 503 .00850546780072904009
NadR 503 0
NagC 503 .01682692307692307692
NanR 503 .00367197062423500611
NarL 503 .07241379310344827586
NarP 503 .03739445114595898673
NemR 503 0
NfeR 503 .00123456790123456790
NhaR 503 .00492610837438423645
NikR 503 0
NimR 503 0
NorR 503 .00370828182941903584
NrdR 503 0
NsrR 503 .02525832376578645235
NtrC 503 .03121248499399759903
OmpR 503 .01958384332925336597
OxyR 503 .00590318772136953955
PaaX 503 .01354679802955665024
PdeL 503 .00123609394313967861
PdhR 503 .00710900473933649289
PepA 503 .00246913580246913580
PgrR 503 0
PhoB 503 .01046511627906976744
PhoP 503 .02245862884160756501
PrpR 503 .00493827160493827160
PspF 503 .00865265760197775030
PurR 503 .01692865779927448609
PutA 503 .00247218788627935723
PuuR 503 .00988875154511742892
PyrR 503 0
QseB 503 .01108374384236453201
RbsR 503 .00122399020807833537
RcdA 503 .00737100737100737100
RclR 503 0
RcnR 503 .00370828182941903584
RcsAB 503 .01102941176470588235
RcsB 503 .01212121212121212121
RcsB_BglJ 503 .00855745721271393643
RelB 503 0
RelB_RelE 503 0
RhaR 503 0
RhaS 503 0
Rob 503 .00602409638554216867
RstA 503 .00986436498150431565
RtcR 503 0
RutR 503 .00486618004866180048
SdiA 503 .00245700245700245700
SgrR 503 .01112484548825710754
SlyA 503 .03045066991473812423
SoxR 503 .00368550368550368550
SoxS 503 .01065088757396449704
SrlR 503 0
StpA 503 .00616522811344019728
SutR 503 .00123001230012300123
TdcA 503 0
TdcR 503 0
TorR 503 .00244200244200244200
TreR 503 .00247218788627935723
TrpR 503 .00489596083231334149
TyrR 503 .00984009840098400984
UhpA 503 0
UidR 503 .00370370370370370370
UlaR 503 .00740740740740740740
UvrY 503 .00246305418719211822
UxuR 503 .00368098159509202453
XapR 503 0
XylR 503 .00739827373612823674
YdeO 503 .01591187270501835985
YefM 503 .00247218788627935723
YefM_YoeB 503 .00247218788627935723
YeiL 503 0
YhaJ 503 .00123609394313967861
YiaJ 503 0
YjjQ 503 0
YqhC 503 0
ZntR 503 0
ZraR 503 0
Zur 503 .00122850122850122850
AccB 504 0
AcrR 504 0
Ada 504 0
AdiY 504 .00944881889763779527
AgaR 504 0
AidB 504 0
AlaS 504 0
AllR 504 0
AllS 504 .00473933649289099526
AlsR 504 .00788643533123028391
AppY 504 .00625978090766823161
AraC 504 0
ArcA 504 .09274193548387096774
ArgP 504 .00465838509316770186
ArgR 504 .03230769230769230769
ArsR 504 0
AscG 504 0
AsnC 504 .00631911532385466034
AtoC 504 0
BaeR 504 0
BasR 504 .00937500000000000000
BetI 504 .00631911532385466034
BirA 504 0
BluR 504 0
BolA 504 .00156985871271585557
BtsR 504 .00777604976671850699
CadC 504 0
CaiF 504 .00941915227629513343
Cbl 504 0
CdaR 504 .00783699059561128526
CecR 504 0
ChbR 504 .00947867298578199052
ComR 504 .00157977883096366508
CpxR 504 .01589595375722543352
Cra 504 .04245973645680819912
CreB 504 .00156985871271585557
CRP 504 .16103379721669980119
CRP_Sxy 504 0
CsgD 504 .01070336391437308868
CspA 504 .00157728706624605678
CsqR 504 0
CueR 504 .00156494522691705790
CusR 504 0
CynR 504 0
CysB 504 .01374045801526717557
CytR 504 .00466562986003110419
Dan 504 0
DcuR 504 .01255886970172684458
DeoR 504 .00471698113207547169
DgoR 504 0
DhaR 504 0
DicA 504 .00470219435736677115
DinJ_YafQ 504 0
DnaA 504 .00778816199376947040
DpiA 504 .01577287066246056782
DsdC 504 .00157480314960629921
EbgR 504 0
EnvR 504 0
EnvY 504 .00157728706624605678
EvgA 504 .01399688958009331259
ExuR 504 0
FabR 504 .00157728706624605678
FadR 504 .00923076923076923076
FeaR 504 .00157728706624605678
FhlA 504 .01376146788990825688
Fis 504 .06257668711656441717
FlhDC 504 .00704225352112676056
FliZ 504 .00925925925925925925
FNR 504 .11045130641330166270
FucR 504 .01105845181674565560
Fur 504 .06545961002785515320
GadE 504 .01371951219512195121
GadE_RcsB 504 .00469483568075117370
GadW 504 .00934579439252336448
GadX 504 .01367781155015197568
GalR 504 .00155763239875389408
GalS 504 .00155763239875389408
GatR 504 .00947867298578199052
GcvA 504 .00314465408805031446
GlaR 504 .00789889415481832543
GlcC 504 0
GlpR 504 .00784929356357927786
GlrR 504 0
GntR 504 0
GutM 504 .01105845181674565560
HcaR 504 0
HdfR 504 .00472440944881889763
HicB 504 0
HigA 504 0
HigBA 504 0
HipAB 504 .00314465408805031446
HipB 504 .00313971742543171114
H_NS 504 .14861111111111111111
HprR 504 0
HU 504 0
HyfR 504 0
HypT 504 0
IclR 504 .00631911532385466034
IdnR 504 0
IHF 504 .08827238335435056746
IlvY 504 0
IscR 504 .00757575757575757575
KdgR 504 0
KdpE 504 0
LacI 504 0
LeuO 504 .01713395638629283489
LexA 504 .00289017341040462427
LldR 504 0
LrhA 504 .00156985871271585557
Lrp 504 .06178160919540229885
LsrR 504 .01102362204724409448
LysR 504 0
MalI 504 0
MalT 504 0
MarA 504 .01032448377581120943
MarR 504 0
MatA 504 0
MazE 504 0
MazE_MazF 504 0
McbR 504 .00629921259842519685
MelR 504 0
MetJ 504 .00309597523219814241
MetR 504 .00630914826498422712
MhpR 504 .00947867298578199052
Mlc 504 .01100628930817610062
MlrA 504 .00625978090766823161
MngR 504 .00157480314960629921
MntR 504 .00314465408805031446
ModE 504 .02723146747352496217
MprA 504 0
MqsA 504 .00627943485086342229
MraZ 504 .00154083204930662557
MurR 504 0
Nac 504 .02830188679245283018
NadR 504 0
NagC 504 .02446483180428134556
NanR 504 .00468018720748829953
NarL 504 .04558011049723756906
NarP 504 .01634472511144130757
NemR 504 0
NfeR 504 .00157728706624605678
NhaR 504 .00946372239747634069
NikR 504 0
NimR 504 0
NorR 504 .00473933649289099526
NrdR 504 0
NsrR 504 .02869440459110473457
NtrC 504 .03484848484848484848
OmpR 504 .01388888888888888888
OxyR 504 .01349325337331334332
PaaX 504 0
PdeL 504 .00157977883096366508
PdhR 504 .00148588410104011887
PepA 504 .00315457413249211356
PgrR 504 .00156250000000000000
PhoB 504 .04210526315789473684
PhoP 504 .02835820895522388059
PrpR 504 .00630914826498422712
PspF 504 .00946372239747634069
PurR 504 .01371951219512195121
PutA 504 .00157728706624605678
PuuR 504 .01263823064770932069
PyrR 504 0
QseB 504 .01255886970172684458
RbsR 504 0
RcdA 504 .00625000000000000000
RclR 504 0
RcnR 504 0
RcsAB 504 .01406250000000000000
RcsB 504 .00764525993883792048
RcsB_BglJ 504 .01564945226917057902
RelB 504 0
RelB_RelE 504 0
RhaR 504 0
RhaS 504 0
Rob 504 .00610687022900763358
RstA 504 .00783699059561128526
RtcR 504 0
RutR 504 .01880877742946708463
SdiA 504 .00156494522691705790
SgrR 504 .00156006240249609984
SlyA 504 .02446483180428134556
SoxR 504 .00312989045383411580
SoxS 504 .01345291479820627802
SrlR 504 .01105845181674565560
StpA 504 .00628930817610062893
SutR 504 0
TdcA 504 .01105845181674565560
TdcR 504 .01105845181674565560
TorR 504 .00781250000000000000
TreR 504 0
TrpR 504 .00155279503105590062
TyrR 504 .00311041990668740279
UhpA 504 0
UidR 504 .00473186119873817034
UlaR 504 0
UvrY 504 .00156985871271585557
UxuR 504 .00469483568075117370
XapR 504 0
XylR 504 .00627943485086342229
YdeO 504 .01395348837209302325
YefM 504 .00315955766192733017
YefM_YoeB 504 .00315955766192733017
YeiL 504 0
YhaJ 504 .00157977883096366508
YiaJ 504 0
YjjQ 504 .00468750000000000000
YqhC 504 0
ZntR 504 0
ZraR 504 0
Zur 504 .00471698113207547169
AccB 505 0
AcrR 505 0
Ada 505 0
AdiY 505 0
AgaR 505 0
AidB 505 0
AlaS 505 0
AllR 505 0
AllS 505 0
AlsR 505 0
AppY 505 0
AraC 505 0
ArcA 505 .00518134715025906735
ArgP 505 0
ArgR 505 0
ArsR 505 0
AscG 505 0
AsnC 505 0
AtoC 505 0
BaeR 505 0
BasR 505 .03846153846153846153
BetI 505 0
BirA 505 0
BluR 505 0
BolA 505 0
BtsR 505 0
CadC 505 0
CaiF 505 0
Cbl 505 0
CdaR 505 0
CecR 505 0
ChbR 505 0
ComR 505 0
CpxR 505 0
Cra 505 0
CreB 505 0
CRP 505 0
CRP_Sxy 505 0
CsgD 505 0
CspA 505 0
CsqR 505 0
CueR 505 0
CusR 505 0
CynR 505 0
CysB 505 0
CytR 505 0
Dan 505 0
DcuR 505 0
DeoR 505 0
DgoR 505 0
DhaR 505 0
DicA 505 0
DinJ_YafQ 505 0
DnaA 505 0
DpiA 505 0
DsdC 505 0
EbgR 505 0
EnvR 505 0
EnvY 505 0
EvgA 505 0
ExuR 505 0
FabR 505 0
FadR 505 0
FeaR 505 0
FhlA 505 0
Fis 505 .00406504065040650406
FlhDC 505 0
FliZ 505 0
FNR 505 .00636942675159235668
FucR 505 0
Fur 505 0
GadE 505 0
GadE_RcsB 505 0
GadW 505 0
GadX 505 0
GalR 505 0
GalS 505 0
GatR 505 0
GcvA 505 0
GlaR 505 0
GlcC 505 0
GlpR 505 0
GlrR 505 0
GntR 505 0
GutM 505 0
HcaR 505 0
HdfR 505 0
HicB 505 0
HigA 505 0
HigBA 505 0
HipAB 505 0
HipB 505 0
H_NS 505 .00483091787439613526
HprR 505 0
HU 505 0
HyfR 505 0
HypT 505 0
IclR 505 0
IdnR 505 0
IHF 505 0
IlvY 505 0
IscR 505 0
KdgR 505 0
KdpE 505 0
LacI 505 0
LeuO 505 .21428571428571428571
LexA 505 0
LldR 505 0
LrhA 505 .05555555555555555555
Lrp 505 0
LsrR 505 0
LysR 505 0
MalI 505 0
MalT 505 0
MarA 505 0
MarR 505 0
MatA 505 0
MazE 505 0
MazE_MazF 505 0
McbR 505 0
MelR 505 0
MetJ 505 0
MetR 505 0
MhpR 505 0
Mlc 505 0
MlrA 505 0
MngR 505 0
MntR 505 0
ModE 505 0
MprA 505 0
MqsA 505 0
MraZ 505 0
MurR 505 0
Nac 505 .06060606060606060606
NadR 505 0
NagC 505 0
NanR 505 0
NarL 505 0
NarP 505 0
NemR 505 0
NfeR 505 0
NhaR 505 0
NikR 505 0
NimR 505 0
NorR 505 0
NrdR 505 0
NsrR 505 0
NtrC 505 0
OmpR 505 0
OxyR 505 0
PaaX 505 0
PdeL 505 0
PdhR 505 0
PepA 505 0
PgrR 505 0
PhoB 505 0
PhoP 505 .01449275362318840579
PrpR 505 0
PspF 505 0
PurR 505 .04545454545454545454
PutA 505 0
PuuR 505 0
PyrR 505 0
QseB 505 0
RbsR 505 0
RcdA 505 0
RclR 505 0
RcnR 505 0
RcsAB 505 0
RcsB 505 0
RcsB_BglJ 505 .03448275862068965517
RelB 505 0
RelB_RelE 505 0
RhaR 505 0
RhaS 505 0
Rob 505 0
RstA 505 0
RtcR 505 0
RutR 505 0
SdiA 505 0
SgrR 505 0
SlyA 505 .02000000000000000000
SoxR 505 0
SoxS 505 0
SrlR 505 0
StpA 505 .05000000000000000000
SutR 505 0
TdcA 505 0
TdcR 505 0
TorR 505 0
TreR 505 0
TrpR 505 0
TyrR 505 0
UhpA 505 0
UidR 505 0
UlaR 505 0
UvrY 505 0
UxuR 505 0
XapR 505 0
XylR 505 0
YdeO 505 0
YefM 505 0
YefM_YoeB 505 0
YeiL 505 0
YhaJ 505 0
YiaJ 505 0
YjjQ 505 0
YqhC 505 0
ZntR 505 0
ZraR 505 0
Zur 505 0
AccB 506 0
AcrR 506 .01282051282051282051
Ada 506 0
AdiY 506 .01298701298701298701
AgaR 506 0
AidB 506 0
AlaS 506 0
AllR 506 0
AllS 506 0
AlsR 506 .02202643171806167400
AppY 506 0
AraC 506 .01265822784810126582
ArcA 506 .04102564102564102564
ArgP 506 .00418410041841004184
ArgR 506 .01149425287356321839
ArsR 506 0
AscG 506 0
AsnC 506 0
AtoC 506 0
BaeR 506 0
BasR 506 .02136752136752136752
BetI 506 0
BirA 506 0
BluR 506 .01769911504424778761
BolA 506 0
BtsR 506 .02118644067796610169
CadC 506 0
CaiF 506 .02608695652173913043
Cbl 506 0
CdaR 506 0
CecR 506 0
ChbR 506 0
ComR 506 .00442477876106194690
CpxR 506 .01369863013698630136
Cra 506 .02693602693602693602
CreB 506 .00434782608695652173
CRP 506 .07790368271954674220
CRP_Sxy 506 .00442477876106194690
CsgD 506 .02008032128514056224
CspA 506 0
CsqR 506 0
CueR 506 .00431034482758620689
CusR 506 0
CynR 506 0
CysB 506 .00390625000000000000
CytR 506 0
Dan 506 0
DcuR 506 .01709401709401709401
DeoR 506 0
DgoR 506 0
DhaR 506 0
DicA 506 0
DinJ_YafQ 506 .00881057268722466960
DnaA 506 .00418410041841004184
DpiA 506 .00851063829787234042
DsdC 506 0
EbgR 506 0
EnvR 506 .00884955752212389380
EnvY 506 0
EvgA 506 .02083333333333333333
ExuR 506 0
FabR 506 .00440528634361233480
FadR 506 .00809716599190283400
FeaR 506 0
FhlA 506 .03643724696356275303
Fis 506 .07242990654205607476
FlhDC 506 .01650165016501650165
FliZ 506 .01646090534979423868
FNR 506 .05600000000000000000
FucR 506 0
Fur 506 .04678362573099415204
GadE 506 .00781250000000000000
GadE_RcsB 506 .01293103448275862068
GadW 506 .00836820083682008368
GadX 506 .00775193798449612403
GalR 506 0
GalS 506 0
GatR 506 0
GcvA 506 0
GlaR 506 0
GlcC 506 0
GlpR 506 .02173913043478260869
GlrR 506 0
GntR 506 .00847457627118644067
GutM 506 .03097345132743362831
HcaR 506 0
HdfR 506 0
HicB 506 0
HigA 506 0
HigBA 506 0
HipAB 506 0
HipB 506 0
H_NS 506 .12600536193029490616
HprR 506 0
HU 506 .00427350427350427350
HyfR 506 0
HypT 506 0
IclR 506 0
IdnR 506 .00431034482758620689
IHF 506 .09090909090909090909
IlvY 506 0
IscR 506 0
KdgR 506 0
KdpE 506 0
LacI 506 0
LeuO 506 .04680851063829787234
LexA 506 .01773049645390070921
LldR 506 0
LrhA 506 .00873362445414847161
Lrp 506 .05063291139240506329
LsrR 506 0
LysR 506 0
MalI 506 0
MalT 506 0
MarA 506 .02205882352941176470
MarR 506 0
MatA 506 .00429184549356223175
MazE 506 0
MazE_MazF 506 0
McbR 506 0
MelR 506 0
MetJ 506 .00416666666666666666
MetR 506 0
MhpR 506 0
Mlc 506 .01287553648068669527
MlrA 506 .01724137931034482758
MngR 506 0
MntR 506 .01315789473684210526
ModE 506 .03422053231939163498
MprA 506 .00869565217391304347
MqsA 506 .01739130434782608695
MraZ 506 0
MurR 506 0
Nac 506 .00406504065040650406
NadR 506 0
NagC 506 .01937984496124031007
NanR 506 .00423728813559322033
NarL 506 .02040816326530612244
NarP 506 .00362318840579710144
NemR 506 0
NfeR 506 0
NhaR 506 .02192982456140350877
NikR 506 0
NimR 506 0
NorR 506 0
NrdR 506 0
NsrR 506 .04026845637583892617
NtrC 506 0
OmpR 506 .03734439834024896265
OxyR 506 .00373134328358208955
PaaX 506 0
PdeL 506 .00442477876106194690
PdhR 506 0
PepA 506 .00881057268722466960
PgrR 506 0
PhoB 506 .00704225352112676056
PhoP 506 .02173913043478260869
PrpR 506 0
PspF 506 0
PurR 506 .00781250000000000000
PutA 506 0
PuuR 506 0
PyrR 506 0
QseB 506 0
RbsR 506 0
RcdA 506 .02155172413793103448
RclR 506 0
RcnR 506 0
RcsAB 506 .03862660944206008583
RcsB 506 .03278688524590163934
RcsB_BglJ 506 .01680672268907563025
RelB 506 0
RelB_RelE 506 0
RhaR 506 0
RhaS 506 0
Rob 506 .00800000000000000000
RstA 506 .01724137931034482758
RtcR 506 0
RutR 506 .01250000000000000000
SdiA 506 0
SgrR 506 0
SlyA 506 .00381679389312977099
SoxR 506 0
SoxS 506 .01119402985074626865
SrlR 506 .03097345132743362831
StpA 506 .02192982456140350877
SutR 506 .00434782608695652173
TdcA 506 0
TdcR 506 0
TorR 506 .00847457627118644067
TreR 506 0
TrpR 506 .00421940928270042194
TyrR 506 .00421940928270042194
UhpA 506 0
UidR 506 0
UlaR 506 0
UvrY 506 .00434782608695652173
UxuR 506 0
XapR 506 0
XylR 506 0
YdeO 506 .00816326530612244897
YefM 506 0
YefM_YoeB 506 0
YeiL 506 0
YhaJ 506 0
YiaJ 506 .03964757709251101321
YjjQ 506 .01287553648068669527
YqhC 506 0
ZntR 506 0
ZraR 506 0
Zur 506 .00432900432900432900
AccB 507 0
AcrR 507 0
Ada 507 0
AdiY 507 0
AgaR 507 0
AidB 507 0
AlaS 507 0
AllR 507 0
AllS 507 0
AlsR 507 0
AppY 507 0
AraC 507 0
ArcA 507 .00523560209424083769
ArgP 507 0
ArgR 507 0
ArsR 507 0
AscG 507 0
AsnC 507 0
AtoC 507 0
BaeR 507 0
BasR 507 0
BetI 507 0
BirA 507 0
BluR 507 0
BolA 507 0
BtsR 507 0
CadC 507 0
CaiF 507 0
Cbl 507 0
CdaR 507 0
CecR 507 0
ChbR 507 0
ComR 507 0
CpxR 507 0
Cra 507 0
CreB 507 0
CRP 507 0
CRP_Sxy 507 0
CsgD 507 0
CspA 507 0
CsqR 507 0
CueR 507 0
CusR 507 0
CynR 507 0
CysB 507 0
CytR 507 0
Dan 507 0
DcuR 507 0
DeoR 507 0
DgoR 507 0
DhaR 507 0
DicA 507 0
DinJ_YafQ 507 0
DnaA 507 0
DpiA 507 0
DsdC 507 0
EbgR 507 0
EnvR 507 0
EnvY 507 0
EvgA 507 0
ExuR 507 0
FabR 507 0
FadR 507 0
FeaR 507 0
FhlA 507 0
Fis 507 .00823045267489711934
FlhDC 507 0
FliZ 507 0
FNR 507 .00319488817891373801
FucR 507 0
Fur 507 0
GadE 507 0
GadE_RcsB 507 0
GadW 507 0
GadX 507 0
GalR 507 0
GalS 507 0
GatR 507 0
GcvA 507 0
GlaR 507 0
GlcC 507 0
GlpR 507 0
GlrR 507 0
GntR 507 0
GutM 507 0
HcaR 507 0
HdfR 507 0
HicB 507 0
HigA 507 0
HigBA 507 0
HipAB 507 0
HipB 507 0
H_NS 507 .00487804878048780487
HprR 507 0
HU 507 0
HyfR 507 0
HypT 507 0
IclR 507 0
IdnR 507 0
IHF 507 0
IlvY 507 0
IscR 507 0
KdgR 507 0
KdpE 507 0
LacI 507 0
LeuO 507 .23076923076923076923
LexA 507 0
LldR 507 0
LrhA 507 .06250000000000000000
Lrp 507 0
LsrR 507 0
LysR 507 0
MalI 507 0
MalT 507 0
MarA 507 0
MarR 507 0
MatA 507 0
MazE 507 0
MazE_MazF 507 0
McbR 507 0
MelR 507 0
MetJ 507 0
MetR 507 0
MhpR 507 0
Mlc 507 0
MlrA 507 0
MngR 507 0
MntR 507 0
ModE 507 0
MprA 507 0
MqsA 507 0
MraZ 507 0
MurR 507 0
Nac 507 0
NadR 507 0
NagC 507 0
NanR 507 0
NarL 507 0
NarP 507 0
NemR 507 0
NfeR 507 0
NhaR 507 0
NikR 507 0
NimR 507 0
NorR 507 0
NrdR 507 0
NsrR 507 0
NtrC 507 0
OmpR 507 0
OxyR 507 0
PaaX 507 0
PdeL 507 0
PdhR 507 0
PepA 507 0
PgrR 507 0
PhoB 507 0
PhoP 507 .01492537313432835820
PrpR 507 0
PspF 507 0
PurR 507 0
PutA 507 0
PuuR 507 0
PyrR 507 0
QseB 507 0
RbsR 507 0
RcdA 507 0
RclR 507 0
RcnR 507 0
RcsAB 507 0
RcsB 507 0
RcsB_BglJ 507 .03703703703703703703
RelB 507 0
RelB_RelE 507 0
RhaR 507 0
RhaS 507 0
Rob 507 0
RstA 507 0
RtcR 507 0
RutR 507 0
SdiA 507 0
SgrR 507 0
SlyA 507 .02083333333333333333
SoxR 507 0
SoxS 507 0
SrlR 507 0
StpA 507 .05555555555555555555
SutR 507 0
TdcA 507 0
TdcR 507 0
TorR 507 0
TreR 507 0
TrpR 507 0
TyrR 507 0
UhpA 507 0
UidR 507 0
UlaR 507 0
UvrY 507 0
UxuR 507 0
XapR 507 0
XylR 507 0
YdeO 507 0
YefM 507 0
YefM_YoeB 507 0
YeiL 507 0
YhaJ 507 0
YiaJ 507 0
YjjQ 507 0
YqhC 507 0
ZntR 507 0
ZraR 507 0
Zur 507 0
AccB 508 0
AcrR 508 0
Ada 508 .00110132158590308370
AdiY 508 .00883977900552486187
AgaR 508 0
AidB 508 .00110497237569060773
AlaS 508 0
AllR 508 .00109529025191675794
AllS 508 0
AlsR 508 .00662983425414364640
AppY 508 0
AraC 508 .00327510917030567685
ArcA 508 .06896551724137931034
ArgP 508 .00327510917030567685
ArgR 508 .01506996770721205597
ArsR 508 0
AscG 508 0
AsnC 508 .00110132158590308370
AtoC 508 0
BaeR 508 0
BasR 508 .00879120879120879120
BetI 508 .00441988950276243093
BirA 508 0
BluR 508 0
BolA 508 .00220264317180616740
BtsR 508 .00877192982456140350
CadC 508 .00110253583241455347
CaiF 508 .00660066006600660066
Cbl 508 .00439560439560439560
CdaR 508 .00993377483443708609
CecR 508 0
ChbR 508 0
ComR 508 .00110497237569060773
CpxR 508 .02201257861635220125
Cra 508 .04458598726114649681
CreB 508 0
CRP 508 .16599190283400809716
CRP_Sxy 508 .00110497237569060773
CsgD 508 .01193058568329718004
CspA 508 .00220994475138121546
CsqR 508 0
CueR 508 .00109769484083424807
CusR 508 .00548245614035087719
CynR 508 0
CysB 508 .01518438177874186550
CytR 508 .00547645125958378970
Dan 508 0
DcuR 508 .00991189427312775330
DeoR 508 .00551876379690949227
DgoR 508 0
DhaR 508 .00441988950276243093
DicA 508 0
DinJ_YafQ 508 .00220750551876379690
DnaA 508 .00437158469945355191
DpiA 508 .01103752759381898454
DsdC 508 .00331491712707182320
EbgR 508 0
EnvR 508 0
EnvY 508 0
EvgA 508 .01204819277108433734
ExuR 508 .00109529025191675794
FabR 508 .00220994475138121546
FadR 508 .00541711809317443120
FeaR 508 0
FhlA 508 .01190476190476190476
Fis 508 .08277830637488106565
FlhDC 508 .02598752598752598752
FliZ 508 .01423877327491785323
FNR 508 .10937500000000000000
FucR 508 .00109769484083424807
Fur 508 .06907216494845360824
GadE 508 .02292576419213973799
GadE_RcsB 508 .00550055005500550055
GadW 508 .01210121012101210121
GadX 508 .01623376623376623376
GalR 508 .00219058050383351588
GalS 508 .00219058050383351588
GatR 508 .00662983425414364640
GcvA 508 .00110011001100110011
GlaR 508 0
GlcC 508 .00219780219780219780
GlpR 508 .00550055005500550055
GlrR 508 .00662983425414364640
GntR 508 .00548245614035087719
GutM 508 .00773480662983425414
HcaR 508 0
HdfR 508 .00330760749724366041
HicB 508 0
HigA 508 0
HigBA 508 0
HipAB 508 .00552486187845303867
HipB 508 .00662983425414364640
H_NS 508 .11914460285132382892
HprR 508 .00548245614035087719
HU 508 0
HyfR 508 0
HypT 508 .00879120879120879120
IclR 508 .00331125827814569536
IdnR 508 .00330033003300330033
IHF 508 .11602753195673549655
IlvY 508 0
IscR 508 .00861141011840688912
KdgR 508 0
KdpE 508 0
LacI 508 .00220750551876379690
LeuO 508 .01648351648351648351
LexA 508 .00729927007299270072
LldR 508 .00331491712707182320
LrhA 508 .00220264317180616740
Lrp 508 .05974842767295597484
LsrR 508 .00994475138121546961
LysR 508 0
MalI 508 0
MalT 508 0
MarA 508 .01700318809776833156
MarR 508 0
MatA 508 .00109649122807017543
MazE 508 .00220750551876379690
MazE_MazF 508 .00220750551876379690
McbR 508 .00330396475770925110
MelR 508 0
MetJ 508 .00436681222707423580
MetR 508 .00441501103752759381
MhpR 508 0
Mlc 508 .00328947368421052631
MlrA 508 .00439077936333699231
MngR 508 0
MntR 508 .00220264317180616740
ModE 508 .02810810810810810810
MprA 508 .00109890109890109890
MqsA 508 .00440044004400440044
MraZ 508 0
MurR 508 0
Nac 508 .00542888165038002171
NadR 508 .00110132158590308370
NagC 508 .02169197396963123644
NanR 508 .00328587075575027382
NarL 508 .05107252298263534218
NarP 508 .02575107296137339055
NemR 508 0
NfeR 508 0
NhaR 508 .00551267916207276736
NikR 508 .00662983425414364640
NimR 508 0
NorR 508 .00331491712707182320
NrdR 508 .00109529025191675794
NsrR 508 .03451882845188284518
NtrC 508 .01812366737739872068
OmpR 508 .01308615049073064340
OxyR 508 .02486486486486486486
PaaX 508 .01211453744493392070
PdeL 508 .00110497237569060773
PdhR 508 .01284796573875802997
PepA 508 .00110253583241455347
PgrR 508 0
PhoB 508 .02768903088391906283
PhoP 508 .02452025586353944562
PrpR 508 .00441501103752759381
PspF 508 .00440528634361233480
PurR 508 .00644468313641245972
PutA 508 .00110375275938189845
PuuR 508 0
PyrR 508 0
QseB 508 .00991189427312775330
RbsR 508 0
RcdA 508 .00770077007700770077
RclR 508 0
RcnR 508 0
RcsAB 508 .00986842105263157894
RcsB 508 .01859956236323851203
RcsB_BglJ 508 .00876232201533406352
RelB 508 0
RelB_RelE 508 0
RhaR 508 0
RhaS 508 0
Rob 508 .00976138828633405639
RstA 508 .00439077936333699231
RtcR 508 .00220994475138121546
RutR 508 .00217391304347826086
SdiA 508 .00109769484083424807
SgrR 508 .00883002207505518763
SlyA 508 .03402854006586169045
SoxR 508 .00109649122807017543
SoxS 508 .01713062098501070663
SrlR 508 .00773480662983425414
StpA 508 .00551267916207276736
SutR 508 .00220264317180616740
TdcA 508 .00773480662983425414
TdcR 508 .00773480662983425414
TorR 508 .00548245614035087719
TreR 508 .00220994475138121546
TrpR 508 .00218579234972677595
TyrR 508 .00328227571115973741
UhpA 508 0
UidR 508 0
UlaR 508 0
UvrY 508 .00110011001100110011
UxuR 508 .00109529025191675794
XapR 508 0
XylR 508 .00550660792951541850
YdeO 508 .00981461286804798255
YefM 508 0
YefM_YoeB 508 0
YeiL 508 0
YhaJ 508 0
YiaJ 508 .00993377483443708609
YjjQ 508 .00328947368421052631
YqhC 508 0
ZntR 508 0
ZraR 508 0
Zur 508 .00441014332965821389
AccB 509 0
AcrR 509 0
Ada 509 0
AdiY 509 0
AgaR 509 0
AidB 509 0
AlaS 509 0
AllR 509 0
AllS 509 0
AlsR 509 .09259259259259259259
AppY 509 0
AraC 509 0
ArcA 509 .04954954954954954954
ArgP 509 0
ArgR 509 .02247191011235955056
ArsR 509 0
AscG 509 0
AsnC 509 0
AtoC 509 0
BaeR 509 0
BasR 509 .01538461538461538461
BetI 509 0
BirA 509 0
BluR 509 0
BolA 509 0
BtsR 509 .04615384615384615384
CadC 509 0
CaiF 509 .10526315789473684210
Cbl 509 0
CdaR 509 0
CecR 509 0
ChbR 509 0
ComR 509 .01886792452830188679
CpxR 509 .02500000000000000000
Cra 509 .02325581395348837209
CreB 509 0
CRP 509 .02797202797202797202
CRP_Sxy 509 0
CsgD 509 .05194805194805194805
CspA 509 0
CsqR 509 0
CueR 509 0
CusR 509 0
CynR 509 0
CysB 509 0
CytR 509 0
Dan 509 0
DcuR 509 0
DeoR 509 0
DgoR 509 0
DhaR 509 0
DicA 509 0
DinJ_YafQ 509 0
DnaA 509 0
DpiA 509 0
DsdC 509 0
EbgR 509 0
EnvR 509 0
EnvY 509 0
EvgA 509 0
ExuR 509 0
FabR 509 0
FadR 509 0
FeaR 509 0
FhlA 509 0
Fis 509 .01779359430604982206
FlhDC 509 0
FliZ 509 .04225352112676056338
FNR 509 .02305475504322766570
FucR 509 0
Fur 509 0
GadE 509 .01190476190476190476
GadE_RcsB 509 0
GadW 509 0
GadX 509 .01162790697674418604
GalR 509 0
GalS 509 0
GatR 509 0
GcvA 509 0
GlaR 509 0
GlcC 509 0
GlpR 509 0
GlrR 509 0
GntR 509 0
GutM 509 0
HcaR 509 0
HdfR 509 0
HicB 509 0
HigA 509 0
HigBA 509 0
HipAB 509 0
HipB 509 0
H_NS 509 .03347280334728033472
HprR 509 0
HU 509 0
HyfR 509 0
HypT 509 0
IclR 509 .05555555555555555555
IdnR 509 0
IHF 509 .01798561151079136690
IlvY 509 0
IscR 509 0
KdgR 509 0
KdpE 509 0
LacI 509 0
LeuO 509 .08955223880597014925
LexA 509 0
LldR 509 0
LrhA 509 .01754385964912280701
Lrp 509 0
LsrR 509 0
LysR 509 0
MalI 509 0
MalT 509 0
MarA 509 0
MarR 509 0
MatA 509 0
MazE 509 0
MazE_MazF 509 0
McbR 509 0
MelR 509 0
MetJ 509 0
MetR 509 0
MhpR 509 0
Mlc 509 0
MlrA 509 0
MngR 509 0
MntR 509 0
ModE 509 0
MprA 509 0
MqsA 509 0
MraZ 509 0
MurR 509 0
Nac 509 0
NadR 509 0
NagC 509 .02272727272727272727
NanR 509 0
NarL 509 0
NarP 509 0
NemR 509 0
NfeR 509 0
NhaR 509 0
NikR 509 0
NimR 509 0
NorR 509 0
NrdR 509 0
NsrR 509 0
NtrC 509 0
OmpR 509 0
OxyR 509 0
PaaX 509 0
PdeL 509 0
PdhR 509 0
PepA 509 .03703703703703703703
PgrR 509 0
PhoB 509 0
PhoP 509 .01869158878504672897
PrpR 509 0
PspF 509 0
PurR 509 .02409638554216867469
PutA 509 0
PuuR 509 0
PyrR 509 0
QseB 509 0
RbsR 509 0
RcdA 509 0
RclR 509 0
RcnR 509 0
RcsAB 509 0
RcsB 509 .01282051282051282051
RcsB_BglJ 509 .01470588235294117647
RelB 509 0
RelB_RelE 509 0
RhaR 509 0
RhaS 509 0
Rob 509 0
RstA 509 0
RtcR 509 0
RutR 509 .02941176470588235294
SdiA 509 0
SgrR 509 0
SlyA 509 .01123595505617977528
SoxR 509 0
SoxS 509 0
SrlR 509 0
StpA 509 .01694915254237288135
SutR 509 0
TdcA 509 0
TdcR 509 0
TorR 509 0
TreR 509 0
TrpR 509 0
TyrR 509 0
UhpA 509 0
UidR 509 0
UlaR 509 0
UvrY 509 .01754385964912280701
UxuR 509 0
XapR 509 0
XylR 509 0
YdeO 509 0
YefM 509 0
YefM_YoeB 509 0
YeiL 509 0
YhaJ 509 0
YiaJ 509 0
YjjQ 509 0
YqhC 509 0
ZntR 509 0
ZraR 509 0
Zur 509 0
AccB 50 0
AcrR 50 .00660792951541850220
Ada 50 0
AdiY 50 .00888888888888888888
AgaR 50 0
AidB 50 0
AlaS 50 0
AllR 50 .00441501103752759381
AllS 50 .00672645739910313901
AlsR 50 0
AppY 50 0
AraC 50 .00436681222707423580
ArcA 50 .07191780821917808219
ArgP 50 0
ArgR 50 .01255230125523012552
ArsR 50 0
AscG 50 0
AsnC 50 .00671140939597315436
AtoC 50 .00896860986547085201
BaeR 50 0
BasR 50 .01773835920177383592
BetI 50 0
BirA 50 0
BluR 50 .00896860986547085201
BolA 50 0
BtsR 50 .02217294900221729490
CadC 50 .00447427293064876957
CaiF 50 .00884955752212389380
Cbl 50 0
CdaR 50 0
CecR 50 .01121076233183856502
ChbR 50 0
ComR 50 .00224215246636771300
CpxR 50 .02994011976047904191
Cra 50 .04790419161676646706
CreB 50 .00222222222222222222
CRP 50 .14069767441860465116
CRP_Sxy 50 0
CsgD 50 .02375809935205183585
CspA 50 0
CsqR 50 0
CueR 50 0
CusR 50 0
CynR 50 .00896860986547085201
CysB 50 .00210084033613445378
CytR 50 .00657894736842105263
Dan 50 0
DcuR 50 .00438596491228070175
DeoR 50 .00444444444444444444
DgoR 50 0
DhaR 50 0
DicA 50 0
DinJ_YafQ 50 0
DnaA 50 0
DpiA 50 .02008928571428571428
DsdC 50 0
EbgR 50 0
EnvR 50 0
EnvY 50 .00223713646532438478
EvgA 50 .01528384279475982532
ExuR 50 0
FabR 50 0
FadR 50 .01077586206896551724
FeaR 50 0
FhlA 50 .02586206896551724137
Fis 50 .09163987138263665594
FlhDC 50 .03326810176125244618
FliZ 50 .03318584070796460176
FNR 50 .11144130757800891530
FucR 50 0
Fur 50 .03770197486535008976
GadE 50 .01702127659574468085
GadE_RcsB 50 .01111111111111111111
GadW 50 .02217294900221729490
GadX 50 .03004291845493562231
GalR 50 0
GalS 50 0
GatR 50 0
GcvA 50 0
GlaR 50 0
GlcC 50 .00221238938053097345
GlpR 50 .00220264317180616740
GlrR 50 0
GntR 50 .01552106430155210643
GutM 50 0
HcaR 50 .01345291479820627802
HdfR 50 .00445434298440979955
HicB 50 0
HigA 50 0
HigBA 50 0
HipAB 50 0
HipB 50 0
H_NS 50 .12874779541446208112
HprR 50 0
HU 50 .00220264317180616740
HyfR 50 .02690582959641255605
HypT 50 .01101321585903083700
IclR 50 .00671140939597315436
IdnR 50 .01569506726457399103
IHF 50 .06289308176100628930
IlvY 50 0
IscR 50 .01918976545842217484
KdgR 50 0
KdpE 50 0
LacI 50 .00672645739910313901
LeuO 50 .00215053763440860215
LexA 50 .00197628458498023715
LldR 50 .00672645739910313901
LrhA 50 .00445434298440979955
Lrp 50 .08875739644970414201
LsrR 50 0
LysR 50 0
MalI 50 0
MalT 50 0
MarA 50 .02680412371134020618
MarR 50 0
MatA 50 .00442477876106194690
MazE 50 0
MazE_MazF 50 0
McbR 50 0
MelR 50 0
MetJ 50 .00655021834061135371
MetR 50 0
MhpR 50 .01345291479820627802
Mlc 50 0
MlrA 50 .00884955752212389380
MngR 50 0
MntR 50 .00445434298440979955
ModE 50 .03578947368421052631
MprA 50 0
MqsA 50 .01113585746102449888
MraZ 50 .00216450216450216450
MurR 50 0
Nac 50 .00646551724137931034
NadR 50 0
NagC 50 .01046025104602510460
NanR 50 0
NarL 50 .06542056074766355140
NarP 50 .04192872117400419287
NemR 50 .00672645739910313901
NfeR 50 0
NhaR 50 0
NikR 50 0
NimR 50 0
NorR 50 0
NrdR 50 0
NsrR 50 .00952380952380952380
NtrC 50 .04421052631578947368
OmpR 50 .02173913043478260869
OxyR 50 .01663201663201663201
PaaX 50 0
PdeL 50 0
PdhR 50 .00619834710743801652
PepA 50 .00223214285714285714
PgrR 50 .00220750551876379690
PhoB 50 .03265306122448979591
PhoP 50 .03292181069958847736
PrpR 50 .00894854586129753914
PspF 50 0
PurR 50 .00420168067226890756
PutA 50 .00223713646532438478
PuuR 50 0
PyrR 50 0
QseB 50 .02004454342984409799
RbsR 50 0
RcdA 50 .01555555555555555555
RclR 50 .00672645739910313901
RcnR 50 0
RcsAB 50 .02212389380530973451
RcsB 50 .01287553648068669527
RcsB_BglJ 50 .00216919739696312364
RelB 50 0
RelB_RelE 50 0
RhaR 50 0
RhaS 50 0
Rob 50 .01287553648068669527
RstA 50 .01108647450110864745
RtcR 50 0
RutR 50 .02888888888888888888
SdiA 50 .00221238938053097345
SgrR 50 .00441501103752759381
SlyA 50 0
SoxR 50 .00442477876106194690
SoxS 50 .01867219917012448132
SrlR 50 0
StpA 50 .00221238938053097345
SutR 50 0
TdcA 50 0
TdcR 50 0
TorR 50 .01103752759381898454
TreR 50 0
TrpR 50 0
TyrR 50 0
UhpA 50 .00224215246636771300
UidR 50 .00671140939597315436
UlaR 50 0
UvrY 50 .00445434298440979955
UxuR 50 .00663716814159292035
XapR 50 0
XylR 50 .00442477876106194690
YdeO 50 .01082251082251082251
YefM 50 .00448430493273542600
YefM_YoeB 50 .00448430493273542600
YeiL 50 0
YhaJ 50 0
YiaJ 50 0
YjjQ 50 .01785714285714285714
YqhC 50 0
ZntR 50 .00224215246636771300
ZraR 50 0
Zur 50 .00668151447661469933
AccB 510 0
AcrR 510 0
Ada 510 0
AdiY 510 0
AgaR 510 0
AidB 510 0
AlaS 510 0
AllR 510 0
AllS 510 0
AlsR 510 0
AppY 510 0
AraC 510 0
ArcA 510 .06866952789699570815
ArgP 510 0
ArgR 510 .00943396226415094339
ArsR 510 0
AscG 510 0
AsnC 510 0
AtoC 510 0
BaeR 510 0
BasR 510 0
BetI 510 0
BirA 510 0
BluR 510 0
BolA 510 0
BtsR 510 0
CadC 510 0
CaiF 510 .08219178082191780821
Cbl 510 0
CdaR 510 0
CecR 510 0
ChbR 510 0
ComR 510 .01449275362318840579
CpxR 510 0
Cra 510 0
CreB 510 0
CRP 510 .02896081771720613287
CRP_Sxy 510 0
CsgD 510 0
CspA 510 0
CsqR 510 0
CueR 510 0
CusR 510 0
CynR 510 0
CysB 510 0
CytR 510 0
Dan 510 0
DcuR 510 .02531645569620253164
DeoR 510 0
DgoR 510 0
DhaR 510 0
DicA 510 0
DinJ_YafQ 510 .02857142857142857142
DnaA 510 0
DpiA 510 .11111111111111111111
DsdC 510 0
EbgR 510 0
EnvR 510 0
EnvY 510 0
EvgA 510 0
ExuR 510 0
FabR 510 0
FadR 510 0
FeaR 510 0
FhlA 510 0
Fis 510 .00666666666666666666
FlhDC 510 .04861111111111111111
FliZ 510 0
FNR 510 .06609195402298850574
FucR 510 0
Fur 510 0
GadE 510 .01000000000000000000
GadE_RcsB 510 .01298701298701298701
GadW 510 0
GadX 510 0
GalR 510 0
GalS 510 0
GatR 510 0
GcvA 510 0
GlaR 510 0
GlcC 510 0
GlpR 510 0
GlrR 510 0
GntR 510 0
GutM 510 0
HcaR 510 0
HdfR 510 0
HicB 510 0
HigA 510 0
HigBA 510 0
HipAB 510 0
HipB 510 0
H_NS 510 .06048387096774193548
HprR 510 0
HU 510 0
HyfR 510 0
HypT 510 0
IclR 510 0
IdnR 510 0
IHF 510 .02749140893470790378
IlvY 510 0
IscR 510 .07446808510638297872
KdgR 510 0
KdpE 510 0
LacI 510 0
LeuO 510 .07228915662650602409
LexA 510 .02362204724409448818
LldR 510 0
LrhA 510 .01369863013698630136
Lrp 510 .04166666666666666666
LsrR 510 0
LysR 510 0
MalI 510 0
MalT 510 0
MarA 510 0
MarR 510 0
MatA 510 0
MazE 510 0
MazE_MazF 510 0
McbR 510 0
MelR 510 0
MetJ 510 0
MetR 510 0
MhpR 510 0
Mlc 510 0
MlrA 510 0
MngR 510 0
MntR 510 0
ModE 510 .06481481481481481481
MprA 510 0
MqsA 510 0
MraZ 510 0
MurR 510 0
Nac 510 0
NadR 510 0
NagC 510 0
NanR 510 0
NarL 510 .08426966292134831460
NarP 510 .06194690265486725663
NemR 510 0
NfeR 510 0
NhaR 510 .05555555555555555555
NikR 510 0
NimR 510 0
NorR 510 0
NrdR 510 0
NsrR 510 0
NtrC 510 0
OmpR 510 .04494382022471910112
OxyR 510 0
PaaX 510 0
PdeL 510 0
PdhR 510 0
PepA 510 0
PgrR 510 0
PhoB 510 0
PhoP 510 .00806451612903225806
PrpR 510 0
PspF 510 0
PurR 510 0
PutA 510 0
PuuR 510 0
PyrR 510 0
QseB 510 .09459459459459459459
RbsR 510 0
RcdA 510 0
RclR 510 0
RcnR 510 0
RcsAB 510 0
RcsB 510 0
RcsB_BglJ 510 .01190476190476190476
RelB 510 0
RelB_RelE 510 0
RhaR 510 0
RhaS 510 0
Rob 510 0
RstA 510 0
RtcR 510 0
RutR 510 0
SdiA 510 0
SgrR 510 0
SlyA 510 .00952380952380952380
SoxR 510 0
SoxS 510 0
SrlR 510 0
StpA 510 .01333333333333333333
SutR 510 0
TdcA 510 0
TdcR 510 0
TorR 510 0
TreR 510 0
TrpR 510 0
TyrR 510 0
UhpA 510 0
UidR 510 0
UlaR 510 0
UvrY 510 0
UxuR 510 0
XapR 510 0
XylR 510 0
YdeO 510 0
YefM 510 0
YefM_YoeB 510 0
YeiL 510 0
YhaJ 510 0
YiaJ 510 0
YjjQ 510 .03947368421052631578
YqhC 510 0
ZntR 510 0
ZraR 510 0
Zur 510 0
AccB 511 0
AcrR 511 .00417536534446764091
Ada 511 0
AdiY 511 .00841219768664563617
AgaR 511 0
AidB 511 0
AlaS 511 0
AllR 511 .00734522560335781741
AllS 511 .00315457413249211356
AlsR 511 .00630914826498422712
AppY 511 0
AraC 511 0
ArcA 511 .07305502846299810246
ArgP 511 .00520833333333333333
ArgR 511 .01748971193415637860
ArsR 511 0
AscG 511 .00314795383001049317
AsnC 511 .00420609884332281808
AtoC 511 .00420609884332281808
BaeR 511 .00104384133611691022
BasR 511 .00942408376963350785
BetI 511 .00420609884332281808
BirA 511 .00525762355415352260
BluR 511 .00420609884332281808
BolA 511 0
BtsR 511 .00729927007299270072
CadC 511 0
CaiF 511 .01051524710830704521
Cbl 511 .00946372239747634069
CdaR 511 .00523012552301255230
CecR 511 0
ChbR 511 0
ComR 511 .00105152471083070452
CpxR 511 .02923387096774193548
Cra 511 .02897102897102897102
CreB 511 .00104712041884816753
CRP 511 .15552099533437013996
CRP_Sxy 511 .00105152471083070452
CsgD 511 .01556016597510373443
CspA 511 0
CsqR 511 0
CueR 511 0
CusR 511 0
CynR 511 .00420609884332281808
CysB 511 .02079002079002079002
CytR 511 .00731452455590386624
Dan 511 .00420609884332281808
DcuR 511 .00943396226415094339
DeoR 511 .00525210084033613445
DgoR 511 0
DhaR 511 0
DicA 511 0
DinJ_YafQ 511 .00104931794333683105
DnaA 511 .00730688935281837160
DpiA 511 .00944386149003147953
DsdC 511 .00315457413249211356
EbgR 511 0
EnvR 511 0
EnvY 511 .00105042016806722689
EvgA 511 .01147028154327424400
ExuR 511 .00208768267223382045
FabR 511 0
FadR 511 .00515995872033023735
FeaR 511 .00105042016806722689
FhlA 511 .00925925925925925925
Fis 511 .07930720145852324521
FlhDC 511 .01573254670599803343
FliZ 511 .01673640167364016736
FNR 511 .11775200713648528099
FucR 511 .00524658971668415529
Fur 511 .05452775073028237585
GadE 511 .02289281997918834547
GadE_RcsB 511 .00734522560335781741
GadW 511 .01470588235294117647
GadX 511 .02178423236514522821
GalR 511 0
GalS 511 0
GatR 511 .00630914826498422712
GcvA 511 .00525762355415352260
GlaR 511 0
GlcC 511 .00104493207941483803
GlpR 511 .00523560209424083769
GlrR 511 0
GntR 511 .00208116545265348595
GutM 511 .00736067297581493165
HcaR 511 .00630914826498422712
HdfR 511 .00314795383001049317
HicB 511 0
HigA 511 .00210304942166140904
HigBA 511 .00210304942166140904
HipAB 511 .00209643605870020964
HipB 511 .00314465408805031446
H_NS 511 .11057225994180407371
HprR 511 0
HU 511 .00208768267223382045
HyfR 511 0
HypT 511 .00207900207900207900
IclR 511 .00104821802935010482
IdnR 511 .00209205020920502092
IHF 511 .11205273069679849340
IlvY 511 .00210304942166140904
IscR 511 .00408580183861082737
KdgR 511 0
KdpE 511 0
LacI 511 0
LeuO 511 .00935550935550935550
LexA 511 .01810865191146881287
LldR 511 0
LrhA 511 .00314795383001049317
Lrp 511 .05278884462151394422
LsrR 511 .00104275286757038581
LysR 511 .00210304942166140904
MalI 511 .00315457413249211356
MalT 511 0
MarA 511 .02138492871690427698
MarR 511 .00315457413249211356
MatA 511 .00208986415882967607
MazE 511 .00315457413249211356
MazE_MazF 511 .00315457413249211356
McbR 511 .00314465408805031446
MelR 511 .00210084033613445378
MetJ 511 .00207468879668049792
MetR 511 .00209643605870020964
MhpR 511 .00630914826498422712
Mlc 511 .00628272251308900523
MlrA 511 .00417972831765935214
MngR 511 .00104931794333683105
MntR 511 .00314795383001049317
ModE 511 .01838610827374872318
MprA 511 .00104602510460251046
MqsA 511 .00629590766002098635
MraZ 511 .01680672268907563025
MurR 511 .00315457413249211356
Nac 511 .00934579439252336448
NadR 511 .00315126050420168067
NagC 511 .01022494887525562372
NanR 511 .00312825860271115745
NarL 511 .05185909980430528375
NarP 511 .01008064516129032258
NemR 511 .00104931794333683105
NfeR 511 .00105042016806722689
NhaR 511 0
NikR 511 .00630914826498422712
NimR 511 0
NorR 511 .00210084033613445378
NrdR 511 .00628930817610062893
NsrR 511 .03293413173652694610
NtrC 511 .01213346814964610717
OmpR 511 .01141078838174273858
OxyR 511 .01325178389398572884
PaaX 511 .01153039832285115303
PdeL 511 .00105152471083070452
PdhR 511 .01848049281314168377
PepA 511 0
PgrR 511 .00735294117647058823
PhoB 511 .01302605210420841683
PhoP 511 .02337398373983739837
PrpR 511 .00420168067226890756
PspF 511 .00630252100840336134
PurR 511 .00511247443762781186
PutA 511 .00105042016806722689
PuuR 511 0
PyrR 511 .00105152471083070452
QseB 511 .00837696335078534031
RbsR 511 .00734522560335781741
RcdA 511 .00627615062761506276
RclR 511 0
RcnR 511 0
RcsAB 511 .00939457202505219206
RcsB 511 .01453790238836967808
RcsB_BglJ 511 .01150627615062761506
RelB 511 0
RelB_RelE 511 0
RhaR 511 0
RhaS 511 0
Rob 511 .00929752066115702479
RstA 511 .00417972831765935214
RtcR 511 .00210304942166140904
RutR 511 .01149425287356321839
SdiA 511 .00524658971668415529
SgrR 511 .00104275286757038581
SlyA 511 .02809573361082206035
SoxR 511 .00104384133611691022
SoxS 511 .01632653061224489795
SrlR 511 .00736067297581493165
StpA 511 .00314136125654450261
SutR 511 .00104712041884816753
TdcA 511 0
TdcR 511 0
TorR 511 .00521920668058455114
TreR 511 0
TrpR 511 .00312500000000000000
TyrR 511 .00626959247648902821
UhpA 511 0
UidR 511 .00315126050420168067
UlaR 511 0
UvrY 511 .00314795383001049317
UxuR 511 .00628930817610062893
XapR 511 0
XylR 511 0
YdeO 511 .00725388601036269430
YefM 511 0
YefM_YoeB 511 0
YeiL 511 0
YhaJ 511 .00105152471083070452
YiaJ 511 .00945378151260504201
YjjQ 511 .00733752620545073375
YqhC 511 .00105042016806722689
ZntR 511 0
ZraR 511 0
Zur 511 .00630914826498422712
AccB 512 0
AcrR 512 .00247524752475247524
Ada 512 0
AdiY 512 .01515151515151515151
AgaR 512 0
AidB 512 0
AlaS 512 0
AllR 512 0
AllS 512 0
AlsR 512 0
AppY 512 0
AraC 512 .00740740740740740740
ArcA 512 .08918406072106261859
ArgP 512 .00740740740740740740
ArgR 512 .00934579439252336448
ArsR 512 0
AscG 512 0
AsnC 512 0
AtoC 512 0
BaeR 512 0
BasR 512 .00246305418719211822
BetI 512 0
BirA 512 0
BluR 512 .01015228426395939086
BolA 512 0
BtsR 512 0
CadC 512 0
CaiF 512 .01507537688442211055
Cbl 512 .01256281407035175879
CdaR 512 0
CecR 512 .01269035532994923857
ChbR 512 0
ComR 512 .00253807106598984771
CpxR 512 .00432900432900432900
Cra 512 .00852878464818763326
CreB 512 0
CRP 512 .10991636798088410991
CRP_Sxy 512 .00253807106598984771
CsgD 512 .00476190476190476190
CspA 512 0
CsqR 512 0
CueR 512 .00250000000000000000
CusR 512 0
CynR 512 0
CysB 512 .01918465227817745803
CytR 512 .00246305418719211822
Dan 512 0
DcuR 512 .02010050251256281407
DeoR 512 0
DgoR 512 0
DhaR 512 0
DicA 512 0
DinJ_YafQ 512 .00506329113924050632
DnaA 512 .00492610837438423645
DpiA 512 .02272727272727272727
DsdC 512 0
EbgR 512 0
EnvR 512 0
EnvY 512 0
EvgA 512 .01975308641975308641
ExuR 512 0
FabR 512 0
FadR 512 .00481927710843373493
FeaR 512 0
FhlA 512 .02168674698795180722
Fis 512 .04152823920265780730
FlhDC 512 .03930131004366812227
FliZ 512 0
FNR 512 .12258064516129032258
FucR 512 .01262626262626262626
Fur 512 .09583333333333333333
GadE 512 .01670644391408114558
GadE_RcsB 512 .00750000000000000000
GadW 512 .00738916256157635467
GadX 512 .00943396226415094339
GalR 512 .00248138957816377171
GalS 512 .00248138957816377171
GatR 512 0
GcvA 512 0
GlaR 512 0
GlcC 512 0
GlpR 512 .01256281407035175879
GlrR 512 0
GntR 512 .00246913580246913580
GutM 512 0
HcaR 512 0
HdfR 512 .00757575757575757575
HicB 512 0
HigA 512 0
HigBA 512 0
HipAB 512 0
HipB 512 0
H_NS 512 .09090909090909090909
HprR 512 0
HU 512 .00248756218905472636
HyfR 512 0
HypT 512 .00742574257425742574
IclR 512 .00759493670886075949
IdnR 512 0
IHF 512 .12839059674502712477
IlvY 512 0
IscR 512 .01913875598086124401
KdgR 512 0
KdpE 512 0
LacI 512 0
LeuO 512 .02729528535980148883
LexA 512 .01562500000000000000
LldR 512 0
LrhA 512 .00251256281407035175
Lrp 512 .04166666666666666666
LsrR 512 0
LysR 512 0
MalI 512 .00761421319796954314
MalT 512 0
MarA 512 .01363636363636363636
MarR 512 0
MatA 512 .00249376558603491271
MazE 512 0
MazE_MazF 512 0
McbR 512 0
MelR 512 0
MetJ 512 .00987654320987654320
MetR 512 .00251256281407035175
MhpR 512 0
Mlc 512 .00248138957816377171
MlrA 512 0
MngR 512 0
MntR 512 0
ModE 512 .07055961070559610705
MprA 512 .00250626566416040100
MqsA 512 0
MraZ 512 0
MurR 512 0
Nac 512 .00728155339805825242
NadR 512 0
NagC 512 .01411764705882352941
NanR 512 0
NarL 512 .09978768577494692144
NarP 512 .04215456674473067915
NemR 512 0
NfeR 512 0
NhaR 512 .01776649746192893401
NikR 512 0
NimR 512 0
NorR 512 .00761421319796954314
NrdR 512 0
NsrR 512 .03239740820734341252
NtrC 512 .00909090909090909090
OmpR 512 .01703163017031630170
OxyR 512 0
PaaX 512 .02770780856423173803
PdeL 512 .00253807106598984771
PdhR 512 .00230414746543778801
PepA 512 0
PgrR 512 0
PhoB 512 .04128440366972477064
PhoP 512 .03448275862068965517
PrpR 512 0
PspF 512 0
PurR 512 0
PutA 512 0
PuuR 512 0
PyrR 512 0
QseB 512 0
RbsR 512 .00248756218905472636
RcdA 512 .00247524752475247524
RclR 512 0
RcnR 512 0
RcsAB 512 .00737100737100737100
RcsB 512 .01694915254237288135
RcsB_BglJ 512 .01234567901234567901
RelB 512 0
RelB_RelE 512 0
RhaR 512 0
RhaS 512 0
Rob 512 .00719424460431654676
RstA 512 0
RtcR 512 0
RutR 512 .00488997555012224938
SdiA 512 .00250000000000000000
SgrR 512 .00248756218905472636
SlyA 512 .06157635467980295566
SoxR 512 .00249376558603491271
SoxS 512 .00688073394495412844
SrlR 512 0
StpA 512 .01007556675062972292
SutR 512 0
TdcA 512 0
TdcR 512 0
TorR 512 .00495049504950495049
TreR 512 0
TrpR 512 0
TyrR 512 0
UhpA 512 0
UidR 512 0
UlaR 512 .01518987341772151898
UvrY 512 .00251256281407035175
UxuR 512 0
XapR 512 0
XylR 512 0
YdeO 512 .00728155339805825242
YefM 512 .00507614213197969543
YefM_YoeB 512 .00507614213197969543
YeiL 512 0
YhaJ 512 0
YiaJ 512 .02278481012658227848
YjjQ 512 .01000000000000000000
YqhC 512 0
ZntR 512 0
ZraR 512 0
Zur 512 0
AccB 513 0
AcrR 513 0
Ada 513 0
AdiY 513 0
AgaR 513 0
AidB 513 0
AlaS 513 0
AllR 513 0
AllS 513 .00831024930747922437
AlsR 513 .01662049861495844875
AppY 513 0
AraC 513 0
ArcA 513 .08634538152610441767
ArgP 513 .00267379679144385026
ArgR 513 .04177545691906005221
ArsR 513 0
AscG 513 0
AsnC 513 0
AtoC 513 0
BaeR 513 0
BasR 513 .01630434782608695652
BetI 513 0
BirA 513 0
BluR 513 0
BolA 513 0
BtsR 513 .02173913043478260869
CadC 513 0
CaiF 513 .01643835616438356164
Cbl 513 0
CdaR 513 .01366120218579234972
CecR 513 0
ChbR 513 0
ComR 513 .00277008310249307479
CpxR 513 .02619047619047619047
Cra 513 .03286384976525821596
CreB 513 .00826446280991735537
CRP 513 .13417721518987341772
CRP_Sxy 513 .00277008310249307479
CsgD 513 .02099737532808398950
CspA 513 .00276243093922651933
CsqR 513 0
CueR 513 .00272479564032697547
CusR 513 0
CynR 513 0
CysB 513 .00512820512820512820
CytR 513 .00268096514745308310
Dan 513 0
DcuR 513 .00810810810810810810
DeoR 513 .00273224043715846994
DgoR 513 0
DhaR 513 0
DicA 513 0
DinJ_YafQ 513 .00552486187845303867
DnaA 513 .00267379679144385026
DpiA 513 .02762430939226519337
DsdC 513 .00275482093663911845
EbgR 513 0
EnvR 513 0
EnvY 513 0
EvgA 513 .00263852242744063324
ExuR 513 0
FabR 513 0
FadR 513 .01587301587301587301
FeaR 513 0
FhlA 513 0
Fis 513 .03846153846153846153
FlhDC 513 .00911161731207289293
FliZ 513 .01866666666666666666
FNR 513 .09586776859504132231
FucR 513 0
Fur 513 .11036036036036036036
GadE 513 .00511508951406649616
GadE_RcsB 513 0
GadW 513 .00534759358288770053
GadX 513 .01282051282051282051
GalR 513 0
GalS 513 0
GatR 513 .01662049861495844875
GcvA 513 0
GlaR 513 0
GlcC 513 0
GlpR 513 .01369863013698630136
GlrR 513 0
GntR 513 .00810810810810810810
GutM 513 .01939058171745152354
HcaR 513 0
HdfR 513 0
HicB 513 0
HigA 513 0
HigBA 513 0
HipAB 513 0
HipB 513 .00273224043715846994
H_NS 513 .14669421487603305785
HprR 513 0
HU 513 0
HyfR 513 0
HypT 513 0
IclR 513 .01108033240997229916
IdnR 513 .00821917808219178082
IHF 513 .09242144177449168207
IlvY 513 0
IscR 513 0
KdgR 513 0
KdpE 513 .01108033240997229916
LacI 513 0
LeuO 513 .02144772117962466487
LexA 513 .01442307692307692307
LldR 513 0
LrhA 513 .00273972602739726027
Lrp 513 .04008908685968819599
LsrR 513 .00543478260869565217
LysR 513 .00554016620498614958
MalI 513 .00831024930747922437
MalT 513 .00815217391304347826
MarA 513 .00977995110024449877
MarR 513 0
MatA 513 0
MazE 513 0
MazE_MazF 513 0
McbR 513 0
MelR 513 0
MetJ 513 0
MetR 513 .00273972602739726027
MhpR 513 0
Mlc 513 .00815217391304347826
MlrA 513 .01089918256130790190
MngR 513 0
MntR 513 0
ModE 513 0
MprA 513 0
MqsA 513 .01095890410958904109
MraZ 513 0
MurR 513 0
Nac 513 0
NadR 513 .00274725274725274725
NagC 513 .01272264631043256997
NanR 513 .00269541778975741239
NarL 513 .04751619870410367170
NarP 513 .01980198019801980198
NemR 513 0
NfeR 513 .00554016620498614958
NhaR 513 0
NikR 513 0
NimR 513 0
NorR 513 0
NrdR 513 0
NsrR 513 .00907029478458049886
NtrC 513 .05655526992287917737
OmpR 513 .01315789473684210526
OxyR 513 .01000000000000000000
PaaX 513 .03021978021978021978
PdeL 513 .00277008310249307479
PdhR 513 0
PepA 513 .00275482093663911845
PgrR 513 0
PhoB 513 .00477326968973747016
PhoP 513 .02205882352941176470
PrpR 513 0
PspF 513 .01657458563535911602
PurR 513 .00511508951406649616
PutA 513 .00276243093922651933
PuuR 513 0
PyrR 513 0
QseB 513 .01912568306010928961
RbsR 513 0
RcdA 513 .01086956521739130434
RclR 513 0
RcnR 513 0
RcsAB 513 .02445652173913043478
RcsB 513 .00781250000000000000
RcsB_BglJ 513 .00802139037433155080
RelB 513 0
RelB_RelE 513 0
RhaR 513 0
RhaS 513 0
Rob 513 .00259067357512953367
RstA 513 .01089918256130790190
RtcR 513 .00554016620498614958
RutR 513 .02439024390243902439
SdiA 513 .00272479564032697547
SgrR 513 .00271002710027100271
SlyA 513 .06989247311827956989
SoxR 513 0
SoxS 513 .01246882793017456359
SrlR 513 .01939058171745152354
StpA 513 .01098901098901098901
SutR 513 0
TdcA 513 0
TdcR 513 0
TorR 513 .00810810810810810810
TreR 513 0
TrpR 513 .01084010840108401084
TyrR 513 .01084010840108401084
UhpA 513 0
UidR 513 .00828729281767955801
UlaR 513 .01657458563535911602
UvrY 513 0
UxuR 513 .00817438692098092643
XapR 513 0
XylR 513 0
YdeO 513 .00791556728232189973
YefM 513 .00554016620498614958
YefM_YoeB 513 .00554016620498614958
YeiL 513 0
YhaJ 513 0
YiaJ 513 0
YjjQ 513 0
YqhC 513 0
ZntR 513 0
ZraR 513 0
Zur 513 0
AccB 514 0
AcrR 514 0
Ada 514 0
AdiY 514 0
AgaR 514 0
AidB 514 0
AlaS 514 0
AllR 514 0
AllS 514 0
AlsR 514 0
AppY 514 0
AraC 514 0
ArcA 514 0
ArgP 514 0
ArgR 514 0
ArsR 514 0
AscG 514 0
AsnC 514 0
AtoC 514 0
BaeR 514 0
BasR 514 0
BetI 514 0
BirA 514 0
BluR 514 0
BolA 514 0
BtsR 514 0
CadC 514 0
CaiF 514 0
Cbl 514 0
CdaR 514 0
CecR 514 0
ChbR 514 0
ComR 514 0
CpxR 514 0
Cra 514 0
CreB 514 0
CRP 514 0
CRP_Sxy 514 0
CsgD 514 0
CspA 514 0
CsqR 514 0
CueR 514 0
CusR 514 0
CynR 514 0
CysB 514 0
CytR 514 0
Dan 514 0
DcuR 514 0
DeoR 514 0
DgoR 514 0
DhaR 514 0
DicA 514 0
DinJ_YafQ 514 0
DnaA 514 0
DpiA 514 0
DsdC 514 0
EbgR 514 0
EnvR 514 0
EnvY 514 0
EvgA 514 0
ExuR 514 0
FabR 514 0
FadR 514 0
FeaR 514 0
FhlA 514 0
Fis 514 .00826446280991735537
FlhDC 514 0
FliZ 514 0
FNR 514 .00320512820512820512
FucR 514 0
Fur 514 0
GadE 514 0
GadE_RcsB 514 0
GadW 514 0
GadX 514 0
GalR 514 0
GalS 514 0
GatR 514 0
GcvA 514 0
GlaR 514 0
GlcC 514 0
GlpR 514 0
GlrR 514 0
GntR 514 0
GutM 514 0
HcaR 514 0
HdfR 514 0
HicB 514 0
HigA 514 0
HigBA 514 0
HipAB 514 0
HipB 514 0
H_NS 514 .00490196078431372549
HprR 514 0
HU 514 0
HyfR 514 0
HypT 514 0
IclR 514 0
IdnR 514 0
IHF 514 0
IlvY 514 0
IscR 514 0
KdgR 514 0
KdpE 514 0
LacI 514 0
LeuO 514 .24000000000000000000
LexA 514 0
LldR 514 0
LrhA 514 .06666666666666666666
Lrp 514 0
LsrR 514 0
LysR 514 0
MalI 514 0
MalT 514 0
MarA 514 0
MarR 514 0
MatA 514 0
MazE 514 0
MazE_MazF 514 0
McbR 514 0
MelR 514 0
MetJ 514 0
MetR 514 0
MhpR 514 0
Mlc 514 0
MlrA 514 0
MngR 514 0
MntR 514 0
ModE 514 0
MprA 514 0
MqsA 514 0
MraZ 514 0
MurR 514 0
Nac 514 0
NadR 514 0
NagC 514 0
NanR 514 0
NarL 514 0
NarP 514 0
NemR 514 0
NfeR 514 0
NhaR 514 0
NikR 514 0
NimR 514 0
NorR 514 0
NrdR 514 0
NsrR 514 0
NtrC 514 0
OmpR 514 0
OxyR 514 0
PaaX 514 0
PdeL 514 0
PdhR 514 0
PepA 514 0
PgrR 514 0
PhoB 514 0
PhoP 514 0
PrpR 514 0
PspF 514 0
PurR 514 0
PutA 514 0
PuuR 514 0
PyrR 514 0
QseB 514 0
RbsR 514 0
RcdA 514 0
RclR 514 0
RcnR 514 0
RcsAB 514 0
RcsB 514 0
RcsB_BglJ 514 .03846153846153846153
RelB 514 0
RelB_RelE 514 0
RhaR 514 0
RhaS 514 0
Rob 514 0
RstA 514 0
RtcR 514 0
RutR 514 0
SdiA 514 0
SgrR 514 0
SlyA 514 .02127659574468085106
SoxR 514 0
SoxS 514 0
SrlR 514 0
StpA 514 .05882352941176470588
SutR 514 0
TdcA 514 0
TdcR 514 0
TorR 514 0
TreR 514 0
TrpR 514 0
TyrR 514 0
UhpA 514 0
UidR 514 0
UlaR 514 0
UvrY 514 0
UxuR 514 0
XapR 514 0
XylR 514 0
YdeO 514 0
YefM 514 0
YefM_YoeB 514 0
YeiL 514 0
YhaJ 514 0
YiaJ 514 0
YjjQ 514 0
YqhC 514 0
ZntR 514 0
ZraR 514 0
Zur 514 0
AccB 515 0
AcrR 515 0
Ada 515 .00680272108843537414
AdiY 515 .00334448160535117056
AgaR 515 0
AidB 515 0
AlaS 515 0
AllR 515 0
AllS 515 0
AlsR 515 .01706484641638225255
AppY 515 0
AraC 515 0
ArcA 515 .07762557077625570776
ArgP 515 .00657894736842105263
ArgR 515 .00303951367781155015
ArsR 515 0
AscG 515 0
AsnC 515 0
AtoC 515 0
BaeR 515 0
BasR 515 .00328947368421052631
BetI 515 0
BirA 515 0
BluR 515 0
BolA 515 0
BtsR 515 0
CadC 515 0
CaiF 515 .02027027027027027027
Cbl 515 0
CdaR 515 0
CecR 515 0
ChbR 515 0
ComR 515 .00342465753424657534
CpxR 515 .01400560224089635854
Cra 515 .00815217391304347826
CreB 515 0
CRP 515 .07963446475195822454
CRP_Sxy 515 0
CsgD 515 .00628930817610062893
CspA 515 0
CsqR 515 0
CueR 515 0
CusR 515 0
CynR 515 0
CysB 515 .00623052959501557632
CytR 515 0
Dan 515 0
DcuR 515 .01333333333333333333
DeoR 515 0
DgoR 515 0
DhaR 515 0
DicA 515 .01010101010101010101
DinJ_YafQ 515 0
DnaA 515 .01661129568106312292
DpiA 515 .01000000000000000000
DsdC 515 0
EbgR 515 0
EnvR 515 0
EnvY 515 .00341296928327645051
EvgA 515 .00322580645161290322
ExuR 515 0
FabR 515 0
FadR 515 0
FeaR 515 0
FhlA 515 0
Fis 515 .02539062500000000000
FlhDC 515 .04469273743016759776
FliZ 515 0
FNR 515 .08000000000000000000
FucR 515 .00673400673400673400
Fur 515 .06801007556675062972
GadE 515 .00309597523219814241
GadE_RcsB 515 .00333333333333333333
GadW 515 0
GadX 515 0
GalR 515 .00332225913621262458
GalS 515 .00332225913621262458
GatR 515 .01706484641638225255
GcvA 515 0
GlaR 515 0
GlcC 515 0
GlpR 515 0
GlrR 515 0
GntR 515 0
GutM 515 .02397260273972602739
HcaR 515 .02054794520547945205
HdfR 515 0
HicB 515 0
HigA 515 0
HigBA 515 0
HipAB 515 0
HipB 515 0
H_NS 515 .11467889908256880733
HprR 515 0
HU 515 0
HyfR 515 0
HypT 515 .00993377483443708609
IclR 515 .01023890784982935153
IdnR 515 0
IHF 515 .06748466257668711656
IlvY 515 0
IscR 515 .02208201892744479495
KdgR 515 0
KdpE 515 0
LacI 515 0
LeuO 515 .01960784313725490196
LexA 515 .00569800569800569800
LldR 515 0
LrhA 515 .00677966101694915254
Lrp 515 .02051282051282051282
LsrR 515 0
LysR 515 .00684931506849315068
MalI 515 0
MalT 515 0
MarA 515 .00291545189504373177
MarR 515 0
MatA 515 .00671140939597315436
MazE 515 0
MazE_MazF 515 0
McbR 515 0
MelR 515 0
MetJ 515 .01320132013201320132
MetR 515 .00337837837837837837
MhpR 515 0
Mlc 515 0
MlrA 515 .00332225913621262458
MngR 515 0
MntR 515 0
ModE 515 .05295950155763239875
MprA 515 0
MqsA 515 0
MraZ 515 0
MurR 515 0
Nac 515 .00967741935483870967
NadR 515 0
NagC 515 .01230769230769230769
NanR 515 0
NarL 515 .09186351706036745406
NarP 515 .06853582554517133956
NemR 515 0
NfeR 515 0
NhaR 515 .02047781569965870307
NikR 515 0
NimR 515 0
NorR 515 0
NrdR 515 0
NsrR 515 .01075268817204301075
NtrC 515 .03012048192771084337
OmpR 515 .01935483870967741935
OxyR 515 .00903614457831325301
PaaX 515 0
PdeL 515 0
PdhR 515 .00301204819277108433
PepA 515 0
PgrR 515 0
PhoB 515 .01440922190201729106
PhoP 515 .01754385964912280701
PrpR 515 0
PspF 515 0
PurR 515 .01567398119122257053
PutA 515 .00341296928327645051
PuuR 515 .01010101010101010101
PyrR 515 0
QseB 515 .02356902356902356902
RbsR 515 0
RcdA 515 0
RclR 515 0
RcnR 515 0
RcsAB 515 0
RcsB 515 .01273885350318471337
RcsB_BglJ 515 .00653594771241830065
RelB 515 0
RelB_RelE 515 0
RhaR 515 0
RhaS 515 0
Rob 515 0
RstA 515 .00332225913621262458
RtcR 515 .00684931506849315068
RutR 515 0
SdiA 515 0
SgrR 515 0
SlyA 515 .04444444444444444444
SoxR 515 0
SoxS 515 .00297619047619047619
SrlR 515 .02397260273972602739
StpA 515 .00335570469798657718
SutR 515 .00337837837837837837
TdcA 515 0
TdcR 515 0
TorR 515 0
TreR 515 0
TrpR 515 .00996677740863787375
TyrR 515 .00996677740863787375
UhpA 515 0
UidR 515 0
UlaR 515 0
UvrY 515 .00677966101694915254
UxuR 515 0
XapR 515 0
XylR 515 .00334448160535117056
YdeO 515 0
YefM 515 0
YefM_YoeB 515 0
YeiL 515 0
YhaJ 515 0
YiaJ 515 .03071672354948805460
YjjQ 515 .01003344481605351170
YqhC 515 0
ZntR 515 0
ZraR 515 0
Zur 515 .00336700336700336700
AccB 516 .00277777777777777777
AcrR 516 .00412087912087912087
Ada 516 0
AdiY 516 .00413793103448275862
AgaR 516 .00827586206896551724
AidB 516 0
AlaS 516 0
AllR 516 0
AllS 516 .00416666666666666666
AlsR 516 0
AppY 516 0
AraC 516 0
ArcA 516 .05882352941176470588
ArgP 516 .00685871056241426611
ArgR 516 .01201602136181575433
ArsR 516 0
AscG 516 .00415512465373961218
AsnC 516 .00138312586445366528
AtoC 516 .00555555555555555555
BaeR 516 .00137551581843191196
BasR 516 .00964187327823691460
BetI 516 .00555555555555555555
BirA 516 0
BluR 516 .00555555555555555555
BolA 516 0
BtsR 516 .01239669421487603305
CadC 516 .00138504155124653739
CaiF 516 .01388888888888888888
Cbl 516 .00551724137931034482
CdaR 516 .00689655172413793103
CecR 516 0
ChbR 516 .00833333333333333333
ComR 516 .00138888888888888888
CpxR 516 .02199223803363518758
Cra 516 .04855643044619422572
CreB 516 .00554785020804438280
CRP 516 .20210727969348659003
CRP_Sxy 516 .00138888888888888888
CsgD 516 .01217861975642760487
CspA 516 .00138696255201109570
CsqR 516 0
CueR 516 .00137741046831955922
CusR 516 0
CynR 516 .00138312586445366528
CysB 516 .01486486486486486486
CytR 516 .00410958904109589041
Dan 516 0
DcuR 516 .00549450549450549450
DeoR 516 .00414937759336099585
DgoR 516 0
DhaR 516 0
DicA 516 0
DinJ_YafQ 516 .00416666666666666666
DnaA 516 .00410396716826265389
DpiA 516 .01386962552011095700
DsdC 516 0
EbgR 516 0
EnvR 516 0
EnvY 516 .00138696255201109570
EvgA 516 .01510989010989010989
ExuR 516 .00275103163686382393
FabR 516 0
FadR 516 .01088435374149659863
FeaR 516 .00138696255201109570
FhlA 516 .01626016260162601626
Fis 516 .04266958424507658643
FlhDC 516 .02426564495530012771
FliZ 516 .01506849315068493150
FNR 516 .13303769401330376940
FucR 516 0
Fur 516 .09090909090909090909
GadE 516 .01075268817204301075
GadE_RcsB 516 .00137362637362637362
GadW 516 .00547195622435020519
GadX 516 .00937081659973226238
GalR 516 .00137174211248285322
GalS 516 .00137174211248285322
GatR 516 .00833333333333333333
GcvA 516 0
GlaR 516 .00694444444444444444
GlcC 516 0
GlpR 516 0
GlrR 516 0
GntR 516 .00687757909215955983
GutM 516 .00972222222222222222
HcaR 516 0
HdfR 516 .00415512465373961218
HicB 516 0
HigA 516 0
HigBA 516 0
HipAB 516 0
HipB 516 0
H_NS 516 .12285012285012285012
HprR 516 0
HU 516 .00275103163686382393
HyfR 516 .01666666666666666666
HypT 516 .00686813186813186813
IclR 516 .00138312586445366528
IdnR 516 .00414364640883977900
IHF 516 .09070034443168771526
IlvY 516 0
IscR 516 .01759133964817320703
KdgR 516 .00277777777777777777
KdpE 516 0
LacI 516 0
LeuO 516 .00543478260869565217
LexA 516 .02493438320209973753
LldR 516 0
LrhA 516 .00138121546961325966
Lrp 516 .03899371069182389937
LsrR 516 .01250000000000000000
LysR 516 .00277777777777777777
MalI 516 .00416666666666666666
MalT 516 .00412654745529573590
MarA 516 .01712779973649538866
MarR 516 .00416666666666666666
MatA 516 .00137551581843191196
MazE 516 0
MazE_MazF 516 0
McbR 516 0
MelR 516 .00277392510402219140
MetJ 516 .00547195622435020519
MetR 516 .00138121546961325966
MhpR 516 .00833333333333333333
Mlc 516 .00412654745529573590
MlrA 516 .00828729281767955801
MngR 516 .00138504155124653739
MntR 516 0
ModE 516 .02956989247311827956
MprA 516 .00137931034482758620
MqsA 516 .00691562932226832641
MraZ 516 .02077562326869806094
MurR 516 0
Nac 516 .00953678474114441416
NadR 516 .00138312586445366528
NagC 516 .02297297297297297297
NanR 516 .00136986301369863013
NarL 516 .07106598984771573604
NarP 516 .03768506056527590847
NemR 516 0
NfeR 516 .00138696255201109570
NhaR 516 .00832177531206657420
NikR 516 .00833333333333333333
NimR 516 0
NorR 516 0
NrdR 516 .00551724137931034482
NsrR 516 .01005025125628140703
NtrC 516 .01717305151915455746
OmpR 516 .01639344262295081967
OxyR 516 .00792602377807133421
PaaX 516 .01521438450899031811
PdeL 516 .00138888888888888888
PdhR 516 .02147651006711409395
PepA 516 .00138504155124653739
PgrR 516 .00413793103448275862
PhoB 516 .01167315175097276264
PhoP 516 .00910273081924577373
PrpR 516 .00554785020804438280
PspF 516 .00275862068965517241
PurR 516 .01075268817204301075
PutA 516 .00138696255201109570
PuuR 516 .01111111111111111111
PyrR 516 0
QseB 516 .00965517241379310344
RbsR 516 .00829875518672199170
RcdA 516 .00550206327372764786
RclR 516 0
RcnR 516 .00416666666666666666
RcsAB 516 .00546448087431693989
RcsB 516 .00810810810810810810
RcsB_BglJ 516 .00546448087431693989
RelB 516 0
RelB_RelE 516 0
RhaR 516 0
RhaS 516 0
Rob 516 .00810810810810810810
RstA 516 .00689655172413793103
RtcR 516 0
RutR 516 0
SdiA 516 .00553250345781466113
SgrR 516 .00137362637362637362
SlyA 516 .03556771545827633378
SoxR 516 .00275482093663911845
SoxS 516 .01190476190476190476
SrlR 516 .00972222222222222222
StpA 516 .00137741046831955922
SutR 516 0
TdcA 516 0
TdcR 516 0
TorR 516 0
TreR 516 0
TrpR 516 .00411522633744855967
TyrR 516 .01104972375690607734
UhpA 516 0
UidR 516 .00416088765603328710
UlaR 516 .00832177531206657420
UvrY 516 .00138121546961325966
UxuR 516 .00690607734806629834
XapR 516 0
XylR 516 .00552486187845303867
YdeO 516 .00542740841248303934
YefM 516 0
YefM_YoeB 516 0
YeiL 516 0
YhaJ 516 .00138888888888888888
YiaJ 516 .01248266296809986130
YjjQ 516 .00550964187327823691
YqhC 516 0
ZntR 516 0
ZraR 516 0
Zur 516 0
AccB 517 0
AcrR 517 0
Ada 517 0
AdiY 517 .00446428571428571428
AgaR 517 0
AidB 517 0
AlaS 517 0
AllR 517 .00444444444444444444
AllS 517 0
AlsR 517 .01826484018264840182
AppY 517 0
AraC 517 0
ArcA 517 .03116883116883116883
ArgP 517 0
ArgR 517 0
ArsR 517 0
AscG 517 0
AsnC 517 0
AtoC 517 0
BaeR 517 0
BasR 517 .00436681222707423580
BetI 517 0
BirA 517 0
BluR 517 0
BolA 517 .00909090909090909090
BtsR 517 .00432900432900432900
CadC 517 .00456621004566210045
CaiF 517 .01339285714285714285
Cbl 517 0
CdaR 517 .01793721973094170403
CecR 517 0
ChbR 517 0
ComR 517 0
CpxR 517 .00349650349650349650
Cra 517 .00680272108843537414
CreB 517 0
CRP 517 .04011065006915629322
CRP_Sxy 517 0
CsgD 517 .00409836065573770491
CspA 517 0
CsqR 517 0
CueR 517 0
CusR 517 0
CynR 517 0
CysB 517 .00404858299595141700
CytR 517 .01321585903083700440
Dan 517 0
DcuR 517 0
DeoR 517 .01363636363636363636
DgoR 517 0
DhaR 517 .00454545454545454545
DicA 517 0
DinJ_YafQ 517 0
DnaA 517 0
DpiA 517 .00440528634361233480
DsdC 517 0
EbgR 517 0
EnvR 517 0
EnvY 517 0
EvgA 517 .00425531914893617021
ExuR 517 0
FabR 517 0
FadR 517 0
FeaR 517 0
FhlA 517 .00406504065040650406
Fis 517 .08695652173913043478
FlhDC 517 .06028368794326241134
FliZ 517 .00421940928270042194
FNR 517 .05273833671399594320
FucR 517 .00448430493273542600
Fur 517 .03560830860534124629
GadE 517 0
GadE_RcsB 517 .00444444444444444444
GadW 517 0
GadX 517 .00400000000000000000
GalR 517 0
GalS 517 0
GatR 517 0
GcvA 517 .00452488687782805429
GlaR 517 0
GlcC 517 .00900900900900900900
GlpR 517 0
GlrR 517 0
GntR 517 0
GutM 517 0
HcaR 517 0
HdfR 517 0
HicB 517 0
HigA 517 0
HigBA 517 0
HipAB 517 0
HipB 517 0
H_NS 517 .11382113821138211382
HprR 517 0
HU 517 0
HyfR 517 0
HypT 517 .00436681222707423580
IclR 517 .00454545454545454545
IdnR 517 0
IHF 517 .04195804195804195804
IlvY 517 0
IscR 517 0
KdgR 517 0
KdpE 517 0
LacI 517 .00917431192660550458
LeuO 517 .01716738197424892703
LexA 517 0
LldR 517 0
LrhA 517 0
Lrp 517 .06600660066006600660
LsrR 517 0
LysR 517 0
MalI 517 0
MalT 517 0
MarA 517 .01509433962264150943
MarR 517 0
MatA 517 0
MazE 517 0
MazE_MazF 517 0
McbR 517 0
MelR 517 0
MetJ 517 0
MetR 517 0
MhpR 517 0
Mlc 517 0
MlrA 517 0
MngR 517 0
MntR 517 0
ModE 517 .04365079365079365079
MprA 517 0
MqsA 517 0
MraZ 517 0
MurR 517 0
Nac 517 0
NadR 517 0
NagC 517 .00395256916996047430
NanR 517 .00440528634361233480
NarL 517 .03021148036253776435
NarP 517 .03076923076923076923
NemR 517 0
NfeR 517 0
NhaR 517 0
NikR 517 0
NimR 517 0
NorR 517 0
NrdR 517 .00444444444444444444
NsrR 517 0
NtrC 517 0
OmpR 517 .00416666666666666666
OxyR 517 .00775193798449612403
PaaX 517 0
PdeL 517 0
PdhR 517 .00781250000000000000
PepA 517 0
PgrR 517 0
PhoB 517 .01838235294117647058
PhoP 517 .00738007380073800738
PrpR 517 0
PspF 517 .01818181818181818181
PurR 517 .00809716599190283400
PutA 517 0
PuuR 517 0
PyrR 517 0
QseB 517 0
RbsR 517 0
RcdA 517 0
RclR 517 0
RcnR 517 0
RcsAB 517 0
RcsB 517 .00413223140495867768
RcsB_BglJ 517 0
RelB 517 0
RelB_RelE 517 0
RhaR 517 0
RhaS 517 0
Rob 517 .00413223140495867768
RstA 517 0
RtcR 517 0
RutR 517 0
SdiA 517 0
SgrR 517 0
SlyA 517 .07172995780590717299
SoxR 517 0
SoxS 517 .00769230769230769230
SrlR 517 0
StpA 517 0
SutR 517 0
TdcA 517 .02752293577981651376
TdcR 517 .02752293577981651376
TorR 517 0
TreR 517 0
TrpR 517 .00881057268722466960
TyrR 517 .00881057268722466960
UhpA 517 0
UidR 517 0
UlaR 517 0
UvrY 517 0
UxuR 517 0
XapR 517 0
XylR 517 0
YdeO 517 .00421940928270042194
YefM 517 0
YefM_YoeB 517 0
YeiL 517 0
YhaJ 517 0
YiaJ 517 0
YjjQ 517 0
YqhC 517 0
ZntR 517 0
ZraR 517 0
Zur 517 0
AccB 518 0
AcrR 518 .00317460317460317460
Ada 518 0
AdiY 518 .00967741935483870967
AgaR 518 0
AidB 518 0
AlaS 518 0
AllR 518 0
AllS 518 0
AlsR 518 .01633986928104575163
AppY 518 0
AraC 518 0
ArcA 518 .09480812641083521444
ArgP 518 0
ArgR 518 .00292397660818713450
ArsR 518 0
AscG 518 0
AsnC 518 0
AtoC 518 0
BaeR 518 0
BasR 518 .00632911392405063291
BetI 518 0
BirA 518 0
BluR 518 .01311475409836065573
BolA 518 0
BtsR 518 .00946372239747634069
CadC 518 0
CaiF 518 .01941747572815533980
Cbl 518 0
CdaR 518 0
CecR 518 0
ChbR 518 0
ComR 518 .00327868852459016393
CpxR 518 .01902173913043478260
Cra 518 .02127659574468085106
CreB 518 0
CRP 518 .08808290155440414507
CRP_Sxy 518 0
CsgD 518 .01524390243902439024
CspA 518 0
CsqR 518 0
CueR 518 .00321543408360128617
CusR 518 0
CynR 518 0
CysB 518 .00598802395209580838
CytR 518 0
Dan 518 0
DcuR 518 .01929260450160771704
DeoR 518 0
DgoR 518 0
DhaR 518 0
DicA 518 0
DinJ_YafQ 518 .00653594771241830065
DnaA 518 .00314465408805031446
DpiA 518 .02931596091205211726
DsdC 518 0
EbgR 518 0
EnvR 518 0
EnvY 518 0
EvgA 518 .00934579439252336448
ExuR 518 .00641025641025641025
FabR 518 0
FadR 518 .00613496932515337423
FeaR 518 0
FhlA 518 0
Fis 518 .06114398422090729783
FlhDC 518 .02110817941952506596
FliZ 518 .00928792569659442724
FNR 518 .09172661870503597122
FucR 518 .00645161290322580645
Fur 518 .05301204819277108433
GadE 518 .00597014925373134328
GadE_RcsB 518 .00641025641025641025
GadW 518 .00946372239747634069
GadX 518 .00892857142857142857
GalR 518 0
GalS 518 0
GatR 518 .01633986928104575163
GcvA 518 0
GlaR 518 0
GlcC 518 0
GlpR 518 0
GlrR 518 0
GntR 518 0
GutM 518 .02295081967213114754
HcaR 518 0
HdfR 518 0
HicB 518 0
HigA 518 0
HigBA 518 0
HipAB 518 0
HipB 518 0
H_NS 518 .14976958525345622119
HprR 518 0
HU 518 .00319488817891373801
HyfR 518 0
HypT 518 0
IclR 518 0
IdnR 518 0
IHF 518 .08961303462321792260
IlvY 518 0
IscR 518 .02121212121212121212
KdgR 518 0
KdpE 518 0
LacI 518 0
LeuO 518 .02848101265822784810
LexA 518 .00826446280991735537
LldR 518 0
LrhA 518 .00323624595469255663
Lrp 518 .08443271767810026385
LsrR 518 0
LysR 518 0
MalI 518 0
MalT 518 0
MarA 518 .01709401709401709401
MarR 518 0
MatA 518 .00643086816720257234
MazE 518 0
MazE_MazF 518 0
McbR 518 0
MelR 518 0
MetJ 518 .00313479623824451410
MetR 518 .00323624595469255663
MhpR 518 0
Mlc 518 .01286173633440514469
MlrA 518 0
MngR 518 0
MntR 518 0
ModE 518 .02034883720930232558
MprA 518 0
MqsA 518 0
MraZ 518 0
MurR 518 0
Nac 518 .00928792569659442724
NadR 518 0
NagC 518 .01483679525222551928
NanR 518 .00958466453674121405
NarL 518 .10282776349614395886
NarP 518 .04705882352941176470
NemR 518 0
NfeR 518 0
NhaR 518 .01628664495114006514
NikR 518 0
NimR 518 0
NorR 518 .00983606557377049180
NrdR 518 0
NsrR 518 .02638522427440633245
NtrC 518 0
OmpR 518 .01543209876543209876
OxyR 518 .01162790697674418604
PaaX 518 .03571428571428571428
PdeL 518 0
PdhR 518 .00289855072463768115
PepA 518 0
PgrR 518 0
PhoB 518 .01955307262569832402
PhoP 518 .02849002849002849002
PrpR 518 .01307189542483660130
PspF 518 0
PurR 518 .00898203592814371257
PutA 518 0
PuuR 518 0
PyrR 518 0
QseB 518 .02258064516129032258
RbsR 518 0
RcdA 518 0
RclR 518 0
RcnR 518 0
RcsAB 518 .01582278481012658227
RcsB 518 .01533742331288343558
RcsB_BglJ 518 .01261829652996845425
RelB 518 0
RelB_RelE 518 0
RhaR 518 0
RhaS 518 0
Rob 518 .00303030303030303030
RstA 518 0
RtcR 518 .00655737704918032786
RutR 518 .00625000000000000000
SdiA 518 .00321543408360128617
SgrR 518 0
SlyA 518 .07886435331230283911
SoxR 518 0
SoxS 518 .01156069364161849710
SrlR 518 .02295081967213114754
StpA 518 .01298701298701298701
SutR 518 .00323624595469255663
TdcA 518 0
TdcR 518 0
TorR 518 .00634920634920634920
TreR 518 0
TrpR 518 0
TyrR 518 .00316455696202531645
UhpA 518 0
UidR 518 0
UlaR 518 0
UvrY 518 .00649350649350649350
UxuR 518 0
XapR 518 0
XylR 518 0
YdeO 518 .00307692307692307692
YefM 518 .00655737704918032786
YefM_YoeB 518 .00655737704918032786
YeiL 518 0
YhaJ 518 0
YiaJ 518 0
YjjQ 518 .00961538461538461538
YqhC 518 0
ZntR 518 0
ZraR 518 0
Zur 518 .00322580645161290322
AccB 519 0
AcrR 519 .00112107623318385650
Ada 519 0
AdiY 519 .00678733031674208144
AgaR 519 0
AidB 519 0
AlaS 519 0
AllR 519 .00112359550561797752
AllS 519 0
AlsR 519 .00680272108843537414
AppY 519 0
AraC 519 .00448430493273542600
ArcA 519 .07272727272727272727
ArgP 519 .00448430493273542600
ArgR 519 .02222222222222222222
ArsR 519 0
AscG 519 0
AsnC 519 .00112994350282485875
AtoC 519 0
BaeR 519 0
BasR 519 .00674915635545556805
BetI 519 0
BirA 519 .00566893424036281179
BluR 519 .00453514739229024943
BolA 519 .00339366515837104072
BtsR 519 .00899887514060742407
CadC 519 .00113122171945701357
CaiF 519 .00677200902934537246
Cbl 519 0
CdaR 519 .01019252548131370328
CecR 519 0
ChbR 519 0
ComR 519 .00113378684807256235
CpxR 519 .01492537313432835820
Cra 519 .02670940170940170940
CreB 519 0
CRP 519 .16625514403292181069
CRP_Sxy 519 0
CsgD 519 .00998890122086570477
CspA 519 .00226757369614512471
CsqR 519 0
CueR 519 .00112612612612612612
CusR 519 0
CynR 519 .00112994350282485875
CysB 519 .00661521499448732083
CytR 519 .00674915635545556805
Dan 519 0
DcuR 519 .01131221719457013574
DeoR 519 .00680272108843537414
DgoR 519 0
DhaR 519 .00453514739229024943
DicA 519 0
DinJ_YafQ 519 .00226500566251415628
DnaA 519 .00223713646532438478
DpiA 519 .01132502831257078142
DsdC 519 0
EbgR 519 0
EnvR 519 0
EnvY 519 0
EvgA 519 .00445930880713489409
ExuR 519 .00112359550561797752
FabR 519 .00113250283125707814
FadR 519 .00555555555555555555
FeaR 519 .00113250283125707814
FhlA 519 .01220865704772475027
Fis 519 .08042635658914728682
FlhDC 519 .03655913978494623655
FliZ 519 .00893854748603351955
FNR 519 .10447761194029850746
FucR 519 .00112612612612612612
Fur 519 .06849315068493150684
GadE 519 .00550055005500550055
GadE_RcsB 519 .00677966101694915254
GadW 519 .00447928331466965285
GadX 519 .00881057268722466960
GalR 519 .00337457817772778402
GalS 519 .00337457817772778402
GatR 519 .00680272108843537414
GcvA 519 .00112866817155756207
GlaR 519 0
GlcC 519 .00225479143179255918
GlpR 519 .00564334085778781038
GlrR 519 .00566251415628539071
GntR 519 .00449438202247191011
GutM 519 .00793650793650793650
HcaR 519 0
HdfR 519 .00339366515837104072
HicB 519 0
HigA 519 0
HigBA 519 0
HipAB 519 .00566893424036281179
HipB 519 .00680272108843537414
H_NS 519 .11042311661506707946
HprR 519 0
HU 519 .00224971878515185601
HyfR 519 0
HypT 519 .00901916572717023675
IclR 519 .00339750849377123442
IdnR 519 .00338600451467268623
IHF 519 .11983887210473313192
IlvY 519 0
IscR 519 .01555555555555555555
KdgR 519 0
KdpE 519 0
LacI 519 .00226500566251415628
LeuO 519 .01691093573844419391
LexA 519 .00319148936170212765
LldR 519 .00340136054421768707
LrhA 519 .00112866817155756207
Lrp 519 .05668449197860962566
LsrR 519 .00791855203619909502
LysR 519 0
MalI 519 0
MalT 519 0
MarA 519 .02076502732240437158
MarR 519 0
MatA 519 .00225225225225225225
MazE 519 .00226500566251415628
MazE_MazF 519 .00226500566251415628
McbR 519 0
MelR 519 0
MetJ 519 .00335570469798657718
MetR 519 .00112866817155756207
MhpR 519 .00680272108843537414
Mlc 519 .00904977375565610859
MlrA 519 .00450450450450450450
MngR 519 .00113122171945701357
MntR 519 .00339366515837104072
ModE 519 .04035874439461883408
MprA 519 .00112739571589627959
MqsA 519 .00451467268623024830
MraZ 519 0
MurR 519 .00340136054421768707
Nac 519 .01233183856502242152
NadR 519 .00112994350282485875
NagC 519 .01211453744493392070
NanR 519 .00337078651685393258
NarL 519 .07021276595744680851
NarP 519 .02980132450331125827
NemR 519 0
NfeR 519 0
NhaR 519 .00793650793650793650
NikR 519 0
NimR 519 0
NorR 519 0
NrdR 519 .00112359550561797752
NsrR 519 .04432432432432432432
NtrC 519 .02869757174392935982
OmpR 519 .01342281879194630872
OxyR 519 .02209944751381215469
PaaX 519 .01242937853107344632
PdeL 519 .00113378684807256235
PdhR 519 .00874316939890710382
PepA 519 .00226500566251415628
PgrR 519 .00112485939257592800
PhoB 519 .02280130293159609120
PhoP 519 .01956521739130434782
PrpR 519 .00453001132502831257
PspF 519 .00451977401129943502
PurR 519 .00439560439560439560
PutA 519 .00113250283125707814
PuuR 519 0
PyrR 519 0
QseB 519 .00789177001127395715
RbsR 519 0
RcdA 519 .00790067720090293453
RclR 519 0
RcnR 519 .00340136054421768707
RcsAB 519 .01012373453318335208
RcsB 519 .01339285714285714285
RcsB_BglJ 519 .00898876404494382022
RelB 519 0
RelB_RelE 519 0
RhaR 519 0
RhaS 519 0
Rob 519 .01113585746102449888
RstA 519 .00450450450450450450
RtcR 519 .00226757369614512471
RutR 519 .00334821428571428571
SdiA 519 0
SgrR 519 .00112359550561797752
SlyA 519 .03490990990990990990
SoxR 519 .00225225225225225225
SoxS 519 .01533406352683461117
SrlR 519 .00793650793650793650
StpA 519 .00565610859728506787
SutR 519 .00225988700564971751
TdcA 519 .00793650793650793650
TdcR 519 .00793650793650793650
TorR 519 .00562429696287964004
TreR 519 0
TrpR 519 .00449438202247191011
TyrR 519 .00675675675675675675
UhpA 519 0
UidR 519 .00339750849377123442
UlaR 519 .00679501698754246885
UvrY 519 .00112866817155756207
UxuR 519 .00450958286358511837
XapR 519 0
XylR 519 .00564971751412429378
YdeO 519 .00333333333333333333
YefM 519 .00226757369614512471
YefM_YoeB 519 .00226757369614512471
YeiL 519 0
YhaJ 519 .00113378684807256235
YiaJ 519 0
YjjQ 519 .00450450450450450450
YqhC 519 0
ZntR 519 0
ZraR 519 0
Zur 519 .00338983050847457627
AccB 51 0
AcrR 51 0
Ada 51 .00372439478584729981
AdiY 51 .00555555555555555555
AgaR 51 .00738007380073800738
AidB 51 0
AlaS 51 0
AllR 51 .00184162062615101289
AllS 51 0
AlsR 51 .00932835820895522388
AppY 51 0
AraC 51 0
ArcA 51 .06398809523809523809
ArgP 51 .00365630712979890310
ArgR 51 .00526315789473684210
ArsR 51 0
AscG 51 0
AsnC 51 0
AtoC 51 0
BaeR 51 0
BasR 51 .01481481481481481481
BetI 51 0
BirA 51 0
BluR 51 .00747663551401869158
BolA 51 .00371747211895910780
BtsR 51 .01289134438305709023
CadC 51 .00186219739292364990
CaiF 51 .01113172541743970315
Cbl 51 0
CdaR 51 .01679104477611940298
CecR 51 0
ChbR 51 0
ComR 51 .00186915887850467289
CpxR 51 .01680672268907563025
Cra 51 .01993355481727574750
CreB 51 .00185528756957328385
CRP 51 .10423116615067079463
CRP_Sxy 51 0
CsgD 51 .01624548736462093862
CspA 51 0
CsqR 51 0
CueR 51 0
CusR 51 0
CynR 51 0
CysB 51 .01615798922800718132
CytR 51 .00550458715596330275
Dan 51 .00747663551401869158
DcuR 51 .01484230055658627087
DeoR 51 .00557620817843866171
DgoR 51 0
DhaR 51 .00185873605947955390
DicA 51 .00555555555555555555
DinJ_YafQ 51 .00373134328358208955
DnaA 51 .00549450549450549450
DpiA 51 .00183486238532110091
DsdC 51 0
EbgR 51 0
EnvR 51 0
EnvY 51 .00186567164179104477
EvgA 51 .00910746812386156648
ExuR 51 0
FabR 51 0
FadR 51 .00904159132007233273
FeaR 51 0
FhlA 51 .01801801801801801801
Fis 51 .08169014084507042253
FlhDC 51 .04399323181049069373
FliZ 51 .01275045537340619307
FNR 51 .09554973821989528795
FucR 51 .00556586270871985157
Fur 51 .07234726688102893890
GadE 51 .00710479573712255772
GadE_RcsB 51 .00740740740740740740
GadW 51 .00548446069469835466
GadX 51 .01065719360568383658
GalR 51 0
GalS 51 0
GatR 51 0
GcvA 51 .00185528756957328385
GlaR 51 0
GlcC 51 .00370370370370370370
GlpR 51 0
GlrR 51 0
GntR 51 0
GutM 51 .01308411214953271028
HcaR 51 0
HdfR 51 0
HicB 51 0
HigA 51 0
HigBA 51 0
HipAB 51 0
HipB 51 0
H_NS 51 .15165876777251184834
HprR 51 0
HU 51 0
HyfR 51 0
HypT 51 .00550458715596330275
IclR 51 .00559701492537313432
IdnR 51 0
IHF 51 .09285714285714285714
IlvY 51 0
IscR 51 .01250000000000000000
KdgR 51 0
KdpE 51 0
LacI 51 .00373134328358208955
LeuO 51 .02398523985239852398
LexA 51 .00846023688663282571
LldR 51 0
LrhA 51 .00371747211895910780
Lrp 51 .06655574043261231281
LsrR 51 0
LysR 51 0
MalI 51 0
MalT 51 0
MarA 51 .01557093425605536332
MarR 51 0
MatA 51 .00369685767097966728
MazE 51 0
MazE_MazF 51 0
McbR 51 0
MelR 51 .00373134328358208955
MetJ 51 .00917431192660550458
MetR 51 .00558659217877094972
MhpR 51 0
Mlc 51 .00183823529411764705
MlrA 51 .00925925925925925925
MngR 51 0
MntR 51 0
ModE 51 .05253623188405797101
MprA 51 0
MqsA 51 .00742115027829313543
MraZ 51 0
MurR 51 0
Nac 51 .00180180180180180180
NadR 51 0
NagC 51 .00704225352112676056
NanR 51 .00552486187845303867
NarL 51 .04936305732484076433
NarP 51 .03169014084507042253
NemR 51 0
NfeR 51 0
NhaR 51 .00743494423791821561
NikR 51 0
NimR 51 0
NorR 51 .00560747663551401869
NrdR 51 .00184162062615101289
NsrR 51 .02483443708609271523
NtrC 51 0
OmpR 51 .02193784277879341864
OxyR 51 .01225919439579684763
PaaX 51 0
PdeL 51 0
PdhR 51 .00523560209424083769
PepA 51 .00373134328358208955
PgrR 51 0
PhoB 51 .02233676975945017182
PhoP 51 .02249134948096885813
PrpR 51 .00746268656716417910
PspF 51 .00743494423791821561
PurR 51 .00889679715302491103
PutA 51 .00186567164179104477
PuuR 51 .01495327102803738317
PyrR 51 0
QseB 51 .01672862453531598513
RbsR 51 0
RcdA 51 .00738007380073800738
RclR 51 0
RcnR 51 0
RcsAB 51 .00731261425959780621
RcsB 51 .01630434782608695652
RcsB_BglJ 51 .01100917431192660550
RelB 51 0
RelB_RelE 51 0
RhaR 51 0
RhaS 51 0
Rob 51 .00537634408602150537
RstA 51 .00925925925925925925
RtcR 51 .00373831775700934579
RutR 51 .00729927007299270072
SdiA 51 .00184842883548983364
SgrR 51 0
SlyA 51 .03249097472924187725
SoxR 51 .00184501845018450184
SoxS 51 .00694444444444444444
SrlR 51 .01308411214953271028
StpA 51 .00743494423791821561
SutR 51 .00185528756957328385
TdcA 51 .01119402985074626865
TdcR 51 .01119402985074626865
TorR 51 .00366972477064220183
TreR 51 .00373831775700934579
TrpR 51 .00551470588235294117
TyrR 51 .00551470588235294117
UhpA 51 0
UidR 51 0
UlaR 51 0
UvrY 51 .00371747211895910780
UxuR 51 0
XapR 51 0
XylR 51 .00184501845018450184
YdeO 51 .00542495479204339963
YefM 51 0
YefM_YoeB 51 0
YeiL 51 0
YhaJ 51 .00186915887850467289
YiaJ 51 0
YjjQ 51 .00553505535055350553
YqhC 51 0
ZntR 51 0
ZraR 51 0
Zur 51 .00185185185185185185
AccB 520 0
AcrR 520 0
Ada 520 0
AdiY 520 0
AgaR 520 0
AidB 520 0
AlaS 520 0
AllR 520 .00406504065040650406
AllS 520 0
AlsR 520 .02092050209205020920
AppY 520 0
AraC 520 0
ArcA 520 .03209876543209876543
ArgP 520 0
ArgR 520 0
ArsR 520 0
AscG 520 0
AsnC 520 0
AtoC 520 0
BaeR 520 0
BasR 520 .01619433198380566801
BetI 520 0
BirA 520 0
BluR 520 0
BolA 520 .00829875518672199170
BtsR 520 .00396825396825396825
CadC 520 .00416666666666666666
CaiF 520 .02479338842975206611
Cbl 520 0
CdaR 520 .01639344262295081967
CecR 520 0
ChbR 520 0
ComR 520 0
CpxR 520 .00653594771241830065
Cra 520 .00955414012738853503
CreB 520 0
CRP 520 .05601092896174863387
CRP_Sxy 520 0
CsgD 520 .00377358490566037735
CspA 520 0
CsqR 520 0
CueR 520 0
CusR 520 0
CynR 520 0
CysB 520 .00373134328358208955
CytR 520 .01209677419354838709
Dan 520 0
DcuR 520 0
DeoR 520 .01244813278008298755
DgoR 520 0
DhaR 520 .00414937759336099585
DicA 520 0
DinJ_YafQ 520 .00836820083682008368
DnaA 520 0
DpiA 520 0
DsdC 520 0
EbgR 520 0
EnvR 520 0
EnvY 520 0
EvgA 520 .00390625000000000000
ExuR 520 0
FabR 520 0
FadR 520 0
FeaR 520 0
FhlA 520 .00374531835205992509
Fis 520 .05605381165919282511
FlhDC 520 .08108108108108108108
FliZ 520 .00387596899224806201
FNR 520 .06299212598425196850
FucR 520 .00409836065573770491
Fur 520 .03641456582633053221
GadE 520 0
GadE_RcsB 520 .00406504065040650406
GadW 520 0
GadX 520 .00369003690036900369
GalR 520 0
GalS 520 0
GatR 520 0
GcvA 520 .00413223140495867768
GlaR 520 0
GlcC 520 .00823045267489711934
GlpR 520 0
GlrR 520 0
GntR 520 0
GutM 520 .02941176470588235294
HcaR 520 0
HdfR 520 0
HicB 520 0
HigA 520 0
HigBA 520 0
HipAB 520 0
HipB 520 0
H_NS 520 .11053984575835475578
HprR 520 0
HU 520 0
HyfR 520 0
HypT 520 .00400000000000000000
IclR 520 .00414937759336099585
IdnR 520 0
IHF 520 .03769401330376940133
IlvY 520 0
IscR 520 .02661596958174904942
KdgR 520 0
KdpE 520 0
LacI 520 .00836820083682008368
LeuO 520 .04032258064516129032
LexA 520 .00673400673400673400
LldR 520 0
LrhA 520 .00413223140495867768
Lrp 520 .03614457831325301204
LsrR 520 0
LysR 520 0
MalI 520 0
MalT 520 0
MarA 520 .01398601398601398601
MarR 520 0
MatA 520 0
MazE 520 0
MazE_MazF 520 0
McbR 520 0
MelR 520 0
MetJ 520 0
MetR 520 0
MhpR 520 0
Mlc 520 .00404858299595141700
MlrA 520 0
MngR 520 0
MntR 520 0
ModE 520 .06766917293233082706
MprA 520 0
MqsA 520 0
MraZ 520 0
MurR 520 0
Nac 520 .00778210116731517509
NadR 520 0
NagC 520 .01102941176470588235
NanR 520 .00403225806451612903
NarL 520 .04927536231884057971
NarP 520 .05474452554744525547
NemR 520 0
NfeR 520 0
NhaR 520 0
NikR 520 0
NimR 520 0
NorR 520 0
NrdR 520 .00406504065040650406
NsrR 520 0
NtrC 520 0
OmpR 520 .00383141762452107279
OxyR 520 .01079136690647482014
PaaX 520 0
PdeL 520 0
PdhR 520 .00722021660649819494
PepA 520 0
PgrR 520 0
PhoB 520 .01706484641638225255
PhoP 520 .00684931506849315068
PrpR 520 0
PspF 520 .01659751037344398340
PurR 520 .01503759398496240601
PutA 520 0
PuuR 520 0
PyrR 520 0
QseB 520 .00806451612903225806
RbsR 520 0
RcdA 520 0
RclR 520 0
RcnR 520 0
RcsAB 520 0
RcsB 520 .00380228136882129277
RcsB_BglJ 520 .00395256916996047430
RelB 520 0
RelB_RelE 520 0
RhaR 520 0
RhaS 520 0
Rob 520 .00380228136882129277
RstA 520 0
RtcR 520 0
RutR 520 0
SdiA 520 0
SgrR 520 0
SlyA 520 .06589147286821705426
SoxR 520 0
SoxS 520 .01071428571428571428
SrlR 520 .02941176470588235294
StpA 520 .00409836065573770491
SutR 520 0
TdcA 520 .02510460251046025104
TdcR 520 .02510460251046025104
TorR 520 0
TreR 520 0
TrpR 520 .00806451612903225806
TyrR 520 .00806451612903225806
UhpA 520 0
UidR 520 0
UlaR 520 0
UvrY 520 0
UxuR 520 0
XapR 520 0
XylR 520 0
YdeO 520 .00387596899224806201
YefM 520 0
YefM_YoeB 520 0
YeiL 520 0
YhaJ 520 0
YiaJ 520 0
YjjQ 520 0
YqhC 520 0
ZntR 520 0
ZraR 520 0
Zur 520 .00411522633744855967
AccB 521 0
AcrR 521 0
Ada 521 0
AdiY 521 .01986754966887417218
AgaR 521 0
AidB 521 0
AlaS 521 0
AllR 521 0
AllS 521 0
AlsR 521 0
AppY 521 0
AraC 521 0
ArcA 521 .02515723270440251572
ArgP 521 .01910828025477707006
ArgR 521 0
ArsR 521 0
AscG 521 0
AsnC 521 0
AtoC 521 0
BaeR 521 0
BasR 521 .03246753246753246753
BetI 521 0
BirA 521 0
BluR 521 0
BolA 521 0
BtsR 521 .04545454545454545454
CadC 521 0
CaiF 521 0
Cbl 521 0
CdaR 521 0
CecR 521 0
ChbR 521 0
ComR 521 .00684931506849315068
CpxR 521 .03349282296650717703
Cra 521 .02739726027397260273
CreB 521 0
CRP 521 .03338391502276176024
CRP_Sxy 521 0
CsgD 521 .04819277108433734939
CspA 521 0
CsqR 521 0
CueR 521 0
CusR 521 0
CynR 521 0
CysB 521 .01142857142857142857
CytR 521 0
Dan 521 0
DcuR 521 0
DeoR 521 0
DgoR 521 0
DhaR 521 0
DicA 521 0
DinJ_YafQ 521 .01360544217687074829
DnaA 521 0
DpiA 521 .00641025641025641025
DsdC 521 0
EbgR 521 0
EnvR 521 0
EnvY 521 0
EvgA 521 .01226993865030674846
ExuR 521 0
FabR 521 0
FadR 521 0
FeaR 521 0
FhlA 521 0
Fis 521 .06760563380281690140
FlhDC 521 .01785714285714285714
FliZ 521 .04375000000000000000
FNR 521 .04186046511627906976
FucR 521 0
Fur 521 .07335907335907335907
GadE 521 .01136363636363636363
GadE_RcsB 521 .01307189542483660130
GadW 521 .02547770700636942675
GadX 521 .02272727272727272727
GalR 521 .00645161290322580645
GalS 521 .00645161290322580645
GatR 521 0
GcvA 521 0
GlaR 521 0
GlcC 521 0
GlpR 521 .03333333333333333333
GlrR 521 0
GntR 521 0
GutM 521 0
HcaR 521 .04109589041095890410
HdfR 521 0
HicB 521 0
HigA 521 0
HigBA 521 0
HipAB 521 0
HipB 521 0
H_NS 521 .12956810631229235880
HprR 521 0
HU 521 0
HyfR 521 0
HypT 521 0
IclR 521 0
IdnR 521 0
IHF 521 .05915492957746478873
IlvY 521 0
IscR 521 0
KdgR 521 0
KdpE 521 0
LacI 521 0
LeuO 521 .03750000000000000000
LexA 521 .01470588235294117647
LldR 521 0
LrhA 521 .00666666666666666666
Lrp 521 .08620689655172413793
LsrR 521 0
LysR 521 .01369863013698630136
MalI 521 0
MalT 521 0
MarA 521 .00507614213197969543
MarR 521 0
MatA 521 .00653594771241830065
MazE 521 0
MazE_MazF 521 0
McbR 521 0
MelR 521 0
MetJ 521 0
MetR 521 .00666666666666666666
MhpR 521 0
Mlc 521 0
MlrA 521 .02631578947368421052
MngR 521 0
MntR 521 0
ModE 521 0
MprA 521 .00662251655629139072
MqsA 521 .02666666666666666666
MraZ 521 0
MurR 521 0
Nac 521 .01829268292682926829
NadR 521 0
NagC 521 .01104972375690607734
NanR 521 0
NarL 521 .01503759398496240601
NarP 521 .02072538860103626943
NemR 521 0
NfeR 521 0
NhaR 521 0
NikR 521 0
NimR 521 0
NorR 521 0
NrdR 521 0
NsrR 521 .03603603603603603603
NtrC 521 0
OmpR 521 .03030303030303030303
OxyR 521 .01612903225806451612
PaaX 521 0
PdeL 521 .00684931506849315068
PdhR 521 0
PepA 521 0
PgrR 521 0
PhoB 521 .01980198019801980198
PhoP 521 .03589743589743589743
PrpR 521 0
PspF 521 0
PurR 521 .01136363636363636363
PutA 521 0
PuuR 521 0
PyrR 521 0
QseB 521 0
RbsR 521 0
RcdA 521 .02614379084967320261
RclR 521 0
RcnR 521 0
RcsAB 521 .02531645569620253164
RcsB 521 .02380952380952380952
RcsB_BglJ 521 .00621118012422360248
RelB 521 0
RelB_RelE 521 0
RhaR 521 0
RhaS 521 0
Rob 521 0
RstA 521 .02631578947368421052
RtcR 521 0
RutR 521 .01242236024844720496
SdiA 521 .00657894736842105263
SgrR 521 0
SlyA 521 .07647058823529411764
SoxR 521 0
SoxS 521 .00526315789473684210
SrlR 521 0
StpA 521 .00657894736842105263
SutR 521 .00666666666666666666
TdcA 521 0
TdcR 521 0
TorR 521 .01282051282051282051
TreR 521 0
TrpR 521 0
TyrR 521 0
UhpA 521 0
UidR 521 0
UlaR 521 0
UvrY 521 .00666666666666666666
UxuR 521 0
XapR 521 0
XylR 521 0
YdeO 521 .00602409638554216867
YefM 521 0
YefM_YoeB 521 0
YeiL 521 0
YhaJ 521 0
YiaJ 521 0
YjjQ 521 0
YqhC 521 0
ZntR 521 0
ZraR 521 0
Zur 521 0
AccB 522 0
AcrR 522 0
Ada 522 0
AdiY 522 .01315789473684210526
AgaR 522 0
AidB 522 0
AlaS 522 0
AllR 522 0
AllS 522 0
AlsR 522 0
AppY 522 0
AraC 522 0
ArcA 522 .00403225806451612903
ArgP 522 0
ArgR 522 0
ArsR 522 0
AscG 522 0
AsnC 522 0
AtoC 522 0
BaeR 522 0
BasR 522 0
BetI 522 0
BirA 522 0
BluR 522 0
BolA 522 0
BtsR 522 .03703703703703703703
CadC 522 0
CaiF 522 0
Cbl 522 0
CdaR 522 0
CecR 522 0
ChbR 522 0
ComR 522 .01449275362318840579
CpxR 522 .02962962962962962962
Cra 522 .01369863013698630136
CreB 522 0
CRP 522 .01512605042016806722
CRP_Sxy 522 0
CsgD 522 .04301075268817204301
CspA 522 0
CsqR 522 0
CueR 522 0
CusR 522 0
CynR 522 0
CysB 522 .01010101010101010101
CytR 522 0
Dan 522 0
DcuR 522 .02531645569620253164
DeoR 522 0
DgoR 522 0
DhaR 522 0
DicA 522 0
DinJ_YafQ 522 0
DnaA 522 0
DpiA 522 0
DsdC 522 0
EbgR 522 0
EnvR 522 0
EnvY 522 0
EvgA 522 .01149425287356321839
ExuR 522 0
FabR 522 0
FadR 522 0
FeaR 522 0
FhlA 522 0
Fis 522 .04861111111111111111
FlhDC 522 .00666666666666666666
FliZ 522 .03448275862068965517
FNR 522 .03055555555555555555
FucR 522 0
Fur 522 .00500000000000000000
GadE 522 0
GadE_RcsB 522 0
GadW 522 0
GadX 522 0
GalR 522 0
GalS 522 0
GatR 522 0
GcvA 522 0
GlaR 522 0
GlcC 522 0
GlpR 522 0
GlrR 522 0
GntR 522 0
GutM 522 0
HcaR 522 0
HdfR 522 0
HicB 522 0
HigA 522 0
HigBA 522 0
HipAB 522 0
HipB 522 0
H_NS 522 .08230452674897119341
HprR 522 0
HU 522 0
HyfR 522 0
HypT 522 0
IclR 522 0
IdnR 522 0
IHF 522 .02047781569965870307
IlvY 522 0
IscR 522 0
KdgR 522 0
KdpE 522 0
LacI 522 0
LeuO 522 .07228915662650602409
LexA 522 0
LldR 522 0
LrhA 522 .01369863013698630136
Lrp 522 .08024691358024691358
LsrR 522 0
LysR 522 0
MalI 522 0
MalT 522 0
MarA 522 .00833333333333333333
MarR 522 0
MatA 522 .01315789473684210526
MazE 522 0
MazE_MazF 522 0
McbR 522 0
MelR 522 0
MetJ 522 0
MetR 522 0
MhpR 522 0
Mlc 522 0
MlrA 522 0
MngR 522 0
MntR 522 0
ModE 522 0
MprA 522 0
MqsA 522 0
MraZ 522 0
MurR 522 0
Nac 522 .02272727272727272727
NadR 522 0
NagC 522 .00952380952380952380
NanR 522 0
NarL 522 .03208556149732620320
NarP 522 .03448275862068965517
NemR 522 0
NfeR 522 0
NhaR 522 .02702702702702702702
NikR 522 0
NimR 522 0
NorR 522 0
NrdR 522 0
NsrR 522 .03378378378378378378
NtrC 522 0
OmpR 522 0
OxyR 522 .03703703703703703703
PaaX 522 0
PdeL 522 .01449275362318840579
PdhR 522 0
PepA 522 0
PgrR 522 0
PhoB 522 0
PhoP 522 .01626016260162601626
PrpR 522 0
PspF 522 0
PurR 522 .02020202020202020202
PutA 522 0
PuuR 522 0
PyrR 522 0
QseB 522 0
RbsR 522 0
RcdA 522 0
RclR 522 0
RcnR 522 0
RcsAB 522 0
RcsB 522 .01063829787234042553
RcsB_BglJ 522 .01190476190476190476
RelB 522 0
RelB_RelE 522 0
RhaR 522 0
RhaS 522 0
Rob 522 0
RstA 522 0
RtcR 522 0
RutR 522 0
SdiA 522 0
SgrR 522 0
SlyA 522 .00952380952380952380
SoxR 522 0
SoxS 522 .01785714285714285714
SrlR 522 0
StpA 522 .01333333333333333333
SutR 522 .01369863013698630136
TdcA 522 0
TdcR 522 0
TorR 522 0
TreR 522 0
TrpR 522 .03846153846153846153
TyrR 522 .03846153846153846153
UhpA 522 0
UidR 522 0
UlaR 522 0
UvrY 522 .01369863013698630136
UxuR 522 0
XapR 522 0
XylR 522 0
YdeO 522 0
YefM 522 0
YefM_YoeB 522 0
YeiL 522 0
YhaJ 522 0
YiaJ 522 0
YjjQ 522 0
YqhC 522 0
ZntR 522 0
ZraR 522 0
Zur 522 .01351351351351351351
AccB 523 0
AcrR 523 0
Ada 523 0
AdiY 523 0
AgaR 523 0
AidB 523 0
AlaS 523 0
AllR 523 .00478468899521531100
AllS 523 0
AlsR 523 .02475247524752475247
AppY 523 0
AraC 523 0
ArcA 523 .03814713896457765667
ArgP 523 0
ArgR 523 0
ArsR 523 0
AscG 523 0
AsnC 523 0
AtoC 523 0
BaeR 523 0
BasR 523 .00943396226415094339
BetI 523 0
BirA 523 0
BluR 523 0
BolA 523 .00980392156862745098
BtsR 523 .00465116279069767441
CadC 523 .00492610837438423645
CaiF 523 .02926829268292682926
Cbl 523 0
CdaR 523 .01932367149758454106
CecR 523 0
ChbR 523 0
ComR 523 0
CpxR 523 .00370370370370370370
Cra 523 .00719424460431654676
CreB 523 0
CRP 523 .04545454545454545454
CRP_Sxy 523 0
CsgD 523 .00438596491228070175
CspA 523 0
CsqR 523 0
CueR 523 0
CusR 523 0
CynR 523 0
CysB 523 .00432900432900432900
CytR 523 .01421800947867298578
Dan 523 0
DcuR 523 0
DeoR 523 .01470588235294117647
DgoR 523 0
DhaR 523 .00490196078431372549
DicA 523 0
DinJ_YafQ 523 0
DnaA 523 0
DpiA 523 0
DsdC 523 0
EbgR 523 0
EnvR 523 0
EnvY 523 0
EvgA 523 .00456621004566210045
ExuR 523 0
FabR 523 0
FadR 523 0
FeaR 523 0
FhlA 523 .00434782608695652173
Fis 523 .06896551724137931034
FlhDC 523 .06390977443609022556
FliZ 523 .00452488687782805429
FNR 523 .05450733752620545073
FucR 523 .00483091787439613526
Fur 523 0
GadE 523 0
GadE_RcsB 523 .00478468899521531100
GadW 523 0
GadX 523 .00427350427350427350
GalR 523 0
GalS 523 0
GatR 523 0
GcvA 523 .00487804878048780487
GlaR 523 0
GlcC 523 .00970873786407766990
GlpR 523 0
GlrR 523 0
GntR 523 0
GutM 523 0
HcaR 523 0
HdfR 523 0
HicB 523 0
HigA 523 0
HigBA 523 0
HipAB 523 0
HipB 523 0
H_NS 523 .06756756756756756756
HprR 523 0
HU 523 0
HyfR 523 0
HypT 523 .00469483568075117370
IclR 523 .00490196078431372549
IdnR 523 0
IHF 523 .04106280193236714975
IlvY 523 0
IscR 523 0
KdgR 523 0
KdpE 523 0
LacI 523 .00990099009900990099
LeuO 523 .04739336492890995260
LexA 523 0
LldR 523 0
LrhA 523 .00487804878048780487
Lrp 523 .04421768707482993197
LsrR 523 0
LysR 523 0
MalI 523 0
MalT 523 0
MarA 523 .01606425702811244979
MarR 523 0
MatA 523 0
MazE 523 0
MazE_MazF 523 0
McbR 523 0
MelR 523 0
MetJ 523 0
MetR 523 0
MhpR 523 0
Mlc 523 0
MlrA 523 0
MngR 523 0
MntR 523 0
ModE 523 .04661016949152542372
MprA 523 0
MqsA 523 0
MraZ 523 0
MurR 523 0
Nac 523 .00909090909090909090
NadR 523 0
NagC 523 .00421940928270042194
NanR 523 .00473933649289099526
NarL 523 .03174603174603174603
NarP 523 .03278688524590163934
NemR 523 0
NfeR 523 0
NhaR 523 0
NikR 523 0
NimR 523 0
NorR 523 0
NrdR 523 .00478468899521531100
NsrR 523 0
NtrC 523 0
OmpR 523 .00446428571428571428
OxyR 523 .00826446280991735537
PaaX 523 0
PdeL 523 0
PdhR 523 .00833333333333333333
PepA 523 0
PgrR 523 0
PhoB 523 .01953125000000000000
PhoP 523 .00784313725490196078
PrpR 523 0
PspF 523 .01960784313725490196
PurR 523 .01746724890829694323
PutA 523 0
PuuR 523 0
PyrR 523 0
QseB 523 0
RbsR 523 0
RcdA 523 0
RclR 523 0
RcnR 523 0
RcsAB 523 0
RcsB 523 .00442477876106194690
RcsB_BglJ 523 .00462962962962962962
RelB 523 0
RelB_RelE 523 0
RhaR 523 0
RhaS 523 0
Rob 523 .00442477876106194690
RstA 523 0
RtcR 523 0
RutR 523 0
SdiA 523 0
SgrR 523 0
SlyA 523 .02586206896551724137
SoxR 523 0
SoxS 523 .00819672131147540983
SrlR 523 0
StpA 523 .00483091787439613526
SutR 523 0
TdcA 523 .02970297029702970297
TdcR 523 .02970297029702970297
TorR 523 0
TreR 523 0
TrpR 523 .00947867298578199052
TyrR 523 .00947867298578199052
UhpA 523 0
UidR 523 0
UlaR 523 0
UvrY 523 0
UxuR 523 0
XapR 523 0
XylR 523 0
YdeO 523 .00452488687782805429
YefM 523 0
YefM_YoeB 523 0
YeiL 523 0
YhaJ 523 0
YiaJ 523 0
YjjQ 523 0
YqhC 523 0
ZntR 523 0
ZraR 523 0
Zur 523 0
AccB 524 0
AcrR 524 .00568181818181818181
Ada 524 .00213371266002844950
AdiY 524 .00355113636363636363
AgaR 524 .00711237553342816500
AidB 524 .00071174377224199288
AlaS 524 0
AllR 524 0
AllS 524 .00213523131672597864
AlsR 524 .00427046263345195729
AppY 524 .00711743772241992882
AraC 524 .00141143260409315455
ArcA 524 .07970027247956403269
ArgP 524 .00566973777462792345
ArgR 524 .01763046544428772919
ArsR 524 .00213523131672597864
AscG 524 .00070972320794889992
AsnC 524 .00284697508896797153
AtoC 524 0
BaeR 524 .00141743444365698086
BasR 524 .00638750887154009936
BetI 524 .00284697508896797153
BirA 524 0
BluR 524 .00284697508896797153
BolA 524 .00213219616204690831
BtsR 524 .00709219858156028368
CadC 524 .00213523131672597864
CaiF 524 .00711743772241992882
Cbl 524 .00640569395017793594
CdaR 524 .00354609929078014184
CecR 524 .00355871886120996441
ChbR 524 0
ComR 524 .00071174377224199288
CpxR 524 .02501737317581653926
Cra 524 .03055555555555555555
CreB 524 .00284495021337126600
CRP 524 .17575757575757575757
CRP_Sxy 524 .00071174377224199288
CsgD 524 .01703335699077359829
CspA 524 .00071123755334281650
CsqR 524 0
CueR 524 .00426742532005689900
CusR 524 .00354107648725212464
CynR 524 .00071022727272727272
CysB 524 .01484098939929328621
CytR 524 .00212014134275618374
Dan 524 .00284697508896797153
DcuR 524 .00710732054015636105
DeoR 524 .00141944641589779985
DgoR 524 0
DhaR 524 .00284697508896797153
DicA 524 .00283889283179559971
DinJ_YafQ 524 .00071073205401563610
DnaA 524 .00353606789250353606
DpiA 524 .00639658848614072494
DsdC 524 .00071073205401563610
EbgR 524 0
EnvR 524 0
EnvY 524 .00142348754448398576
EvgA 524 .01064584811923349893
ExuR 524 .00283687943262411347
FabR 524 0
FadR 524 .00563380281690140845
FeaR 524 0
FhlA 524 .00914205344585091420
Fis 524 .08548707753479125248
FlhDC 524 .03551532033426183844
FliZ 524 .01134751773049645390
FNR 524 .14180602006688963210
FucR 524 .00498220640569395017
Fur 524 .05201916495550992470
GadE 524 .01770538243626062322
GadE_RcsB 524 .00568990042674253200
GadW 524 .00852272727272727272
GadX 524 .01338028169014084507
GalR 524 .00568585643212508884
GalS 524 .00568585643212508884
GatR 524 .00427046263345195729
GcvA 524 .00142045454545454545
GlaR 524 .00355871886120996441
GlcC 524 0
GlpR 524 .00070771408351026185
GlrR 524 .00284292821606254442
GntR 524 .00283085633404104741
GutM 524 .00498220640569395017
HcaR 524 .00427046263345195729
HdfR 524 .00355871886120996441
HicB 524 0
HigA 524 .00142348754448398576
HigBA 524 .00142348754448398576
HipAB 524 .00142045454545454545
HipB 524 .00141944641589779985
H_NS 524 .08775510204081632653
HprR 524 .00354107648725212464
HU 524 .00497512437810945273
HyfR 524 .00854092526690391459
HypT 524 .00710227272727272727
IclR 524 .00213371266002844950
IdnR 524 .00284090909090909090
IHF 524 .09584450402144772117
IlvY 524 .00142348754448398576
IscR 524 .01339915373765867418
KdgR 524 0
KdpE 524 .00284697508896797153
LacI 524 0
LeuO 524 .00920679886685552407
LexA 524 .01947148817802503477
LldR 524 0
LrhA 524 .00284495021337126600
Lrp 524 .04639889196675900277
LsrR 524 .00212615166548547129
LysR 524 .00142348754448398576
MalI 524 .00213523131672597864
MalT 524 .00283486888731396172
MarA 524 .01462395543175487465
MarR 524 .00213523131672597864
MatA 524 .00355113636363636363
MazE 524 .00213523131672597864
MazE_MazF 524 .00213523131672597864
McbR 524 .00070921985815602836
MelR 524 .00142247510668563300
MetJ 524 .00709219858156028368
MetR 524 .00213219616204690831
MhpR 524 .00427046263345195729
Mlc 524 .00141542816702052370
MlrA 524 .00640113798008534850
MngR 524 .00071073205401563610
MntR 524 .00142045454545454545
ModE 524 .01967673928320449754
MprA 524 .00284292821606254442
MqsA 524 .00355113636363636363
MraZ 524 .00282087447108603667
MurR 524 .00071073205401563610
Nac 524 .00848656294200848656
NadR 524 0
NagC 524 .01406469760900140646
NanR 524 .00425531914893617021
NarL 524 .07980225988700564971
NarP 524 .03189227498228206945
NemR 524 .00213523131672597864
NfeR 524 .00142348754448398576
NhaR 524 .00141843971631205673
NikR 524 .00427046263345195729
NimR 524 0
NorR 524 0
NrdR 524 .00283687943262411347
NsrR 524 .01499659168370824812
NtrC 524 .01323119777158774373
OmpR 524 .01203966005665722379
OxyR 524 .01329601119664100769
PaaX 524 .00781250000000000000
PdeL 524 .00071174377224199288
PdhR 524 .00977653631284916201
PepA 524 .00071073205401563610
PgrR 524 .00212765957446808510
PhoB 524 .01034482758620689655
PhoP 524 .02239328201539538138
PrpR 524 .00284495021337126600
PspF 524 .00498220640569395017
PurR 524 .00771388499298737727
PutA 524 .00071123755334281650
PuuR 524 .00569395017793594306
PyrR 524 0
QseB 524 .00782361308677098150
RbsR 524 .00426136363636363636
RcdA 524 .00639658848614072494
RclR 524 .00213523131672597864
RcnR 524 .00213523131672597864
RcsAB 524 .01138790035587188612
RcsB 524 .01417434443656980864
RcsB_BglJ 524 .00995024875621890547
RelB 524 .00213523131672597864
RelB_RelE 524 .00213523131672597864
RhaR 524 .00142348754448398576
RhaS 524 .00141944641589779985
Rob 524 .00703729767769176636
RstA 524 .00711743772241992882
RtcR 524 .00142348754448398576
RutR 524 .00851063829787234042
SdiA 524 .00426742532005689900
SgrR 524 .00070771408351026185
SlyA 524 .01051156271899088997
SoxR 524 .00212765957446808510
SoxS 524 .01045296167247386759
SrlR 524 .00498220640569395017
StpA 524 .00498220640569395017
SutR 524 .00142045454545454545
TdcA 524 0
TdcR 524 0
TorR 524 .00567778566359119943
TreR 524 0
TrpR 524 .00639204545454545454
TyrR 524 .00425230333097094259
UhpA 524 .00071174377224199288
UidR 524 .00213371266002844950
UlaR 524 .00498220640569395017
UvrY 524 .00284495021337126600
UxuR 524 .00283687943262411347
XapR 524 .00142348754448398576
XylR 524 .00355113636363636363
YdeO 524 .01494661921708185053
YefM 524 0
YefM_YoeB 524 0
YeiL 524 .00071174377224199288
YhaJ 524 .00071174377224199288
YiaJ 524 .00640113798008534850
YjjQ 524 .00711743772241992882
YqhC 524 0
ZntR 524 0
ZraR 524 0
Zur 524 .00070921985815602836
AccB 525 .00133511348464619492
AcrR 525 .00466045272969374167
Ada 525 .00200133422281521014
AdiY 525 .00534045393858477970
AgaR 525 .00667111407605070046
AidB 525 .00066755674232309746
AlaS 525 0
AllR 525 .00132890365448504983
AllS 525 .00200267022696929238
AlsR 525 .00400534045393858477
AppY 525 .00466355762824783477
AraC 525 .00398406374501992031
ArcA 525 .08468002585649644473
ArgP 525 .00531914893617021276
ArgR 525 .01992031872509960159
ArsR 525 0
AscG 525 .00066577896138482023
AsnC 525 .00066622251832111925
AtoC 525 0
BaeR 525 .00534045393858477970
BasR 525 .00666222518321119253
BetI 525 .00267022696929238985
BirA 525 0
BluR 525 .00267022696929238985
BolA 525 .00266844563042028018
BtsR 525 .00866666666666666666
CadC 525 .00200267022696929238
CaiF 525 .00265957446808510638
Cbl 525 .00600801068090787716
CdaR 525 0
CecR 525 0
ChbR 525 0
ComR 525 .00066755674232309746
CpxR 525 .03225806451612903225
Cra 525 .04092409240924092409
CreB 525 .00266844563042028018
CRP 525 .17786790266512166859
CRP_Sxy 525 .00066755674232309746
CsgD 525 .01462765957446808510
CspA 525 .00133511348464619492
CsqR 525 0
CueR 525 .00333333333333333333
CusR 525 .00599600266489007328
CynR 525 .00066622251832111925
CysB 525 .00990752972258916776
CytR 525 .00198938992042440318
Dan 525 .00267022696929238985
DcuR 525 .00733822548365577051
DeoR 525 .00066533599467731204
DgoR 525 0
DhaR 525 .00267022696929238985
DicA 525 .00199600798403193612
DinJ_YafQ 525 .00200267022696929238
DnaA 525 .00465116279069767441
DpiA 525 .00600000000000000000
DsdC 525 .00133422281521014009
EbgR 525 .00133511348464619492
EnvR 525 .00133511348464619492
EnvY 525 .00133511348464619492
EvgA 525 .01133333333333333333
ExuR 525 .00199468085106382978
FabR 525 0
FadR 525 .01130319148936170212
FeaR 525 0
FhlA 525 .01595744680851063829
Fis 525 .08187500000000000000
FlhDC 525 .03065883887801696020
FliZ 525 .01199200532978014656
FNR 525 .12289457267623206487
FucR 525 .00133067198935462408
Fur 525 .04958145524790727623
GadE 525 .01728723404255319148
GadE_RcsB 525 .00533689126084056037
GadW 525 .01001335113484646194
GadX 525 .01726427622841965471
GalR 525 .00265957446808510638
GalS 525 .00265957446808510638
GatR 525 .00400534045393858477
GcvA 525 .00333778371161548731
GlaR 525 .00200000000000000000
GlcC 525 .00400266844563042028
GlpR 525 0
GlrR 525 .00333555703802535023
GntR 525 .00398936170212765957
GutM 525 .00467289719626168224
HcaR 525 .00400534045393858477
HdfR 525 .00200000000000000000
HicB 525 0
HigA 525 .00133511348464619492
HigBA 525 .00133511348464619492
HipAB 525 .00200000000000000000
HipB 525 .00199866755496335776
H_NS 525 .08950418544752092723
HprR 525 .00599600266489007328
HU 525 .00600801068090787716
HyfR 525 .00801068090787716955
HypT 525 .00132538104705102717
IclR 525 .00200133422281521014
IdnR 525 .00266489007328447701
IHF 525 .10556621880998080614
IlvY 525 .00133511348464619492
IscR 525 .00990099009900990099
KdgR 525 .00133511348464619492
KdpE 525 .00267022696929238985
LacI 525 0
LeuO 525 .00729927007299270072
LexA 525 .01696020874103065883
LldR 525 .00200267022696929238
LrhA 525 .00200000000000000000
Lrp 525 .05735003295978905735
LsrR 525 .00600801068090787716
LysR 525 .00133511348464619492
MalI 525 0
MalT 525 .00265957446808510638
MarA 525 .02242744063324538258
MarR 525 .00200267022696929238
MatA 525 .00400000000000000000
MazE 525 .00200267022696929238
MazE_MazF 525 .00200267022696929238
McbR 525 .00266666666666666666
MelR 525 0
MetJ 525 .00198675496688741721
MetR 525 .00066577896138482023
MhpR 525 .00400534045393858477
Mlc 525 .00466355762824783477
MlrA 525 .00667556742323097463
MngR 525 .00066666666666666666
MntR 525 .00133244503664223850
ModE 525 .02591362126245847176
MprA 525 .00400534045393858477
MqsA 525 .00466977985323549032
MraZ 525 0
MurR 525 0
Nac 525 .00930232558139534883
NadR 525 .00133333333333333333
NagC 525 .01320132013201320132
NanR 525 .00532978014656895403
NarL 525 .06082406801831262262
NarP 525 .02650762094102054340
NemR 525 0
NfeR 525 .00066711140760507004
NhaR 525 .00400266844563042028
NikR 525 .00066533599467731204
NimR 525 0
NorR 525 .00200267022696929238
NrdR 525 .00132890365448504983
NsrR 525 .03061889250814332247
NtrC 525 .02516556291390728476
OmpR 525 .01264138389886892880
OxyR 525 .01181877872619829284
PaaX 525 .00732844770153231179
PdeL 525 .00066755674232309746
PdhR 525 .01183431952662721893
PepA 525 .00200267022696929238
PgrR 525 .00199600798403193612
PhoB 525 .01763553233180927498
PhoP 525 .02777777777777777777
PrpR 525 .00266844563042028018
PspF 525 .00400266844563042028
PurR 525 .01056803170409511228
PutA 525 .00066711140760507004
PuuR 525 .00534045393858477970
PyrR 525 .00066755674232309746
QseB 525 .00599600266489007328
RbsR 525 .00466666666666666666
RcdA 525 .00532978014656895403
RclR 525 .00200267022696929238
RcnR 525 .00200267022696929238
RcsAB 525 .00464499004644990046
RcsB 525 .01532311792138574283
RcsB_BglJ 525 .00933333333333333333
RelB 525 .00200267022696929238
RelB_RelE 525 .00200267022696929238
RhaR 525 0
RhaS 525 .00066533599467731204
Rob 525 .01262458471760797342
RstA 525 .00399467376830892143
RtcR 525 .00133511348464619492
RutR 525 .00798403193612774451
SdiA 525 .00133067198935462408
SgrR 525 .00132890365448504983
SlyA 525 .01857996018579960185
SoxR 525 .00266311584553928095
SoxS 525 .01982815598149372108
SrlR 525 .00467289719626168224
StpA 525 .00333333333333333333
SutR 525 .00200000000000000000
TdcA 525 0
TdcR 525 0
TorR 525 .00532623169107856191
TreR 525 .00133511348464619492
TrpR 525 .00465735196274118429
TyrR 525 .00666666666666666666
UhpA 525 .00066755674232309746
UidR 525 .00267022696929238985
UlaR 525 .00467289719626168224
UvrY 525 .00133244503664223850
UxuR 525 .00266134397870924817
XapR 525 .00133511348464619492
XylR 525 .00266311584553928095
YdeO 525 .01064537591483699268
YefM 525 0
YefM_YoeB 525 0
YeiL 525 .00066755674232309746
YhaJ 525 .00066755674232309746
YiaJ 525 .00600400266844563042
YjjQ 525 .00399467376830892143
YqhC 525 0
ZntR 525 0
ZraR 525 .00200267022696929238
Zur 525 .00266666666666666666
AccB 526 0
AcrR 526 0
Ada 526 0
AdiY 526 .02597402597402597402
AgaR 526 0
AidB 526 0
AlaS 526 0
AllR 526 0
AllS 526 0
AlsR 526 0
AppY 526 0
AraC 526 0
ArcA 526 .05020920502092050209
ArgP 526 0
ArgR 526 0
ArsR 526 0
AscG 526 0
AsnC 526 0
AtoC 526 0
BaeR 526 0
BasR 526 .01204819277108433734
BetI 526 0
BirA 526 0
BluR 526 0
BolA 526 0
BtsR 526 0
CadC 526 0
CaiF 526 .08000000000000000000
Cbl 526 0
CdaR 526 0
CecR 526 0
ChbR 526 0
ComR 526 .01408450704225352112
CpxR 526 0
Cra 526 .04895104895104895104
CreB 526 0
CRP 526 .03767123287671232876
CRP_Sxy 526 0
CsgD 526 .01020408163265306122
CspA 526 0
CsqR 526 0
CueR 526 0
CusR 526 0
CynR 526 0
CysB 526 .00990099009900990099
CytR 526 0
Dan 526 0
DcuR 526 0
DeoR 526 0
DgoR 526 0
DhaR 526 0
DicA 526 0
DinJ_YafQ 526 0
DnaA 526 0
DpiA 526 0
DsdC 526 0
EbgR 526 0
EnvR 526 0
EnvY 526 0
EvgA 526 0
ExuR 526 0
FabR 526 0
FadR 526 0
FeaR 526 0
FhlA 526 0
Fis 526 .03050847457627118644
FlhDC 526 0
FliZ 526 0
FNR 526 .02472527472527472527
FucR 526 0
Fur 526 .06842105263157894736
GadE 526 .00980392156862745098
GadE_RcsB 526 .02564102564102564102
GadW 526 .02380952380952380952
GadX 526 .01941747572815533980
GalR 526 0
GalS 526 0
GatR 526 0
GcvA 526 0
GlaR 526 0
GlcC 526 0
GlpR 526 0
GlrR 526 0
GntR 526 0
GutM 526 0
HcaR 526 0
HdfR 526 0
HicB 526 0
HigA 526 0
HigBA 526 0
HipAB 526 0
HipB 526 0
H_NS 526 .10416666666666666666
HprR 526 0
HU 526 0
HyfR 526 0
HypT 526 0
IclR 526 .04166666666666666666
IdnR 526 0
IHF 526 .03793103448275862068
IlvY 526 0
IscR 526 0
KdgR 526 0
KdpE 526 0
LacI 526 0
LeuO 526 0
LexA 526 0
LldR 526 0
LrhA 526 0
Lrp 526 .05357142857142857142
LsrR 526 0
LysR 526 0
MalI 526 0
MalT 526 0
MarA 526 0
MarR 526 0
MatA 526 0
MazE 526 0
MazE_MazF 526 0
McbR 526 0
MelR 526 0
MetJ 526 0
MetR 526 0
MhpR 526 0
Mlc 526 0
MlrA 526 0
MngR 526 0
MntR 526 0
ModE 526 0
MprA 526 .01315789473684210526
MqsA 526 0
MraZ 526 0
MurR 526 0
Nac 526 0
NadR 526 0
NagC 526 0
NanR 526 0
NarL 526 0
NarP 526 0
NemR 526 0
NfeR 526 0
NhaR 526 0
NikR 526 0
NimR 526 0
NorR 526 0
NrdR 526 0
NsrR 526 0
NtrC 526 0
OmpR 526 .01063829787234042553
OxyR 526 0
PaaX 526 0
PdeL 526 0
PdhR 526 0
PepA 526 0
PgrR 526 0
PhoB 526 .01550387596899224806
PhoP 526 .02419354838709677419
PrpR 526 .05555555555555555555
PspF 526 0
PurR 526 0
PutA 526 0
PuuR 526 0
PyrR 526 0
QseB 526 0
RbsR 526 0
RcdA 526 0
RclR 526 0
RcnR 526 0
RcsAB 526 0
RcsB 526 .02105263157894736842
RcsB_BglJ 526 0
RelB 526 0
RelB_RelE 526 0
RhaR 526 0
RhaS 526 0
Rob 526 0
RstA 526 0
RtcR 526 0
RutR 526 .01149425287356321839
SdiA 526 0
SgrR 526 0
SlyA 526 .12500000000000000000
SoxR 526 0
SoxS 526 0
SrlR 526 0
StpA 526 0
SutR 526 0
TdcA 526 0
TdcR 526 0
TorR 526 .02469135802469135802
TreR 526 0
TrpR 526 0
TyrR 526 0
UhpA 526 0
UidR 526 0
UlaR 526 0
UvrY 526 .01333333333333333333
UxuR 526 0
XapR 526 0
XylR 526 0
YdeO 526 0
YefM 526 0
YefM_YoeB 526 0
YeiL 526 0
YhaJ 526 0
YiaJ 526 0
YjjQ 526 0
YqhC 526 0
ZntR 526 0
ZraR 526 0
Zur 526 0
AccB 527 0
AcrR 527 .00329815303430079155
Ada 527 0
AdiY 527 .00396825396825396825
AgaR 527 .00462351387054161162
AidB 527 0
AlaS 527 0
AllR 527 .00065876152832674571
AllS 527 .00198675496688741721
AlsR 527 .00397350993377483443
AppY 527 .00263852242744063324
AraC 527 .00527704485488126649
ArcA 527 .07506361323155216284
ArgP 527 .00527704485488126649
ArgR 527 .01708278580814717477
ArsR 527 .00198675496688741721
AscG 527 .00198412698412698412
AsnC 527 .00066093853271645736
AtoC 527 0
BaeR 527 .00529801324503311258
BasR 527 .00594451783355350066
BetI 527 .00264900662251655629
BirA 527 .00331125827814569536
BluR 527 .00264900662251655629
BolA 527 0
BtsR 527 .00993377483443708609
CadC 527 .00198675496688741721
CaiF 527 .00662251655629139072
Cbl 527 .00596026490066225165
CdaR 527 .00330033003300330033
CecR 527 0
ChbR 527 0
ComR 527 .00066225165562913907
CpxR 527 .02730819245773732119
Cra 527 .03585397653194263363
CreB 527 .00132187706543291473
CRP 527 .21364985163204747774
CRP_Sxy 527 .00066225165562913907
CsgD 527 .01652346331791143423
CspA 527 .00132450331125827814
CsqR 527 0
CueR 527 .00065963060686015831
CusR 527 .00329597890573500329
CynR 527 .00264900662251655629
CysB 527 .01381578947368421052
CytR 527 .00528052805280528052
Dan 527 .00264900662251655629
DcuR 527 .00528401585204755614
DeoR 527 .00330906684315023163
DgoR 527 0
DhaR 527 .00264900662251655629
DicA 527 .00463269358041032428
DinJ_YafQ 527 .00198675496688741721
DnaA 527 .00461437046802900461
DpiA 527 .00728476821192052980
DsdC 527 .00132362673726009265
EbgR 527 0
EnvR 527 0
EnvY 527 .00066181336863004632
EvgA 527 .00924092409240924092
ExuR 527 .00396563119629874421
FabR 527 .00066181336863004632
FadR 527 .00327225130890052356
FeaR 527 .00066181336863004632
FhlA 527 .01851851851851851851
Fis 527 .08260869565217391304
FlhDC 527 .02775984506132989025
FliZ 527 .01122853368560105680
FNR 527 .13250000000000000000
FucR 527 .00330687830687830687
Fur 527 .05867182462927143778
GadE 527 .01782178217821782178
GadE_RcsB 527 .00529450694904037061
GadW 527 .00859788359788359788
GadX 527 .01645819618169848584
GalR 527 .00595632031767041694
GalS 527 .00595632031767041694
GatR 527 .00397350993377483443
GcvA 527 .00132187706543291473
GlaR 527 .00331125827814569536
GlcC 527 0
GlpR 527 .00596026490066225165
GlrR 527 .00397350993377483443
GntR 527 .00594844679444811632
GutM 527 .00463576158940397350
HcaR 527 0
HdfR 527 .00331125827814569536
HicB 527 0
HigA 527 0
HigBA 527 0
HipAB 527 .00331125827814569536
HipB 527 .00397350993377483443
H_NS 527 .09441233140655105973
HprR 527 .00329597890573500329
HU 527 .00529450694904037061
HyfR 527 .00794701986754966887
HypT 527 .00727513227513227513
IclR 527 .00198544010589013898
IdnR 527 .00463576158940397350
IHF 527 .11182108626198083067
IlvY 527 .00132450331125827814
IscR 527 .00652741514360313315
KdgR 527 .00132450331125827814
KdpE 527 .00264900662251655629
LacI 527 0
LeuO 527 .00790513833992094861
LexA 527 .01682847896440129449
LldR 527 .00198675496688741721
LrhA 527 .00331125827814569536
Lrp 527 .03789338471419396274
LsrR 527 .00197889182058047493
LysR 527 0
MalI 527 .00198675496688741721
MalT 527 0
MarA 527 .01494476933073424301
MarR 527 0
MatA 527 .00396825396825396825
MazE 527 .00198675496688741721
MazE_MazF 527 .00198675496688741721
McbR 527 .00330906684315023163
MelR 527 .00198675496688741721
MetJ 527 .00726552179656538969
MetR 527 .00264725347452018530
MhpR 527 .00397350993377483443
Mlc 527 .00263852242744063324
MlrA 527 .00662251655629139072
MngR 527 .00066137566137566137
MntR 527 .00198412698412698412
ModE 527 .01500326157860404435
MprA 527 .00264550264550264550
MqsA 527 .00463269358041032428
MraZ 527 .00065530799475753604
MurR 527 .00198675496688741721
Nac 527 .01056105610561056105
NadR 527 .00264900662251655629
NagC 527 .00716145833333333333
NanR 527 .00528750826173165895
NarL 527 .05692108667529107373
NarP 527 .02026143790849673202
NemR 527 0
NfeR 527 .00132450331125827814
NhaR 527 .00463576158940397350
NikR 527 .00397350993377483443
NimR 527 0
NorR 527 0
NrdR 527 .00131839156229400131
NsrR 527 .04183006535947712418
NtrC 527 .01894186806009144350
OmpR 527 .01387970918704560475
OxyR 527 .01436969301110385369
PaaX 527 .00927152317880794701
PdeL 527 .00066225165562913907
PdhR 527 .01108213820078226857
PepA 527 .00198675496688741721
PgrR 527 .00330469266358228684
PhoB 527 .02681491170699803793
PhoP 527 .02019543973941368078
PrpR 527 .00331125827814569536
PspF 527 .00463576158940397350
PurR 527 .00718484650555192684
PutA 527 .00132450331125827814
PuuR 527 .00330469266358228684
PyrR 527 .00066225165562913907
QseB 527 .00727994705493050959
RbsR 527 .00462962962962962962
RcdA 527 .00595238095238095238
RclR 527 0
RcnR 527 .00198675496688741721
RcsAB 527 .01059602649006622516
RcsB 527 .01386138613861386138
RcsB_BglJ 527 .00859220092531394580
RelB 527 0
RelB_RelE 527 0
RhaR 527 0
RhaS 527 0
Rob 527 .00655307994757536041
RstA 527 .00330033003300330033
RtcR 527 .00132450331125827814
RutR 527 .00328515111695137976
SdiA 527 .00264375413086582947
SgrR 527 .00596026490066225165
SlyA 527 .01977587343441001977
SoxR 527 .00330469266358228684
SoxS 527 .01236979166666666666
SrlR 527 .00463576158940397350
StpA 527 .00463576158940397350
SutR 527 .00264725347452018530
TdcA 527 .00463576158940397350
TdcR 527 .00463576158940397350
TorR 527 .00794701986754966887
TreR 527 0
TrpR 527 .00395778364116094986
TyrR 527 .00329597890573500329
UhpA 527 0
UidR 527 .00198544010589013898
UlaR 527 .00463576158940397350
UvrY 527 .00198412698412698412
UxuR 527 .00330250990752972258
XapR 527 .00132450331125827814
XylR 527 .00396825396825396825
YdeO 527 .00856389986824769433
YefM 527 0
YefM_YoeB 527 0
YeiL 527 0
YhaJ 527 .00066225165562913907
YiaJ 527 .00595632031767041694
YjjQ 527 .00662251655629139072
YqhC 527 .00066181336863004632
ZntR 527 .00066225165562913907
ZraR 527 .00132362673726009265
Zur 527 .00397350993377483443
AccB 528 0
AcrR 528 .00191448627951499680
Ada 528 .00192307692307692307
AdiY 528 .00191815856777493606
AgaR 528 .00641025641025641025
AidB 528 .00064143681847338037
AlaS 528 .00064143681847338037
AllR 528 .00577293136626042334
AllS 528 0
AlsR 528 .00384862091084028223
AppY 528 .00641436818473380372
AraC 528 .00191082802547770700
ArcA 528 .07811531308121512709
ArgP 528 .00511182108626198083
ArgR 528 .01654996817313812858
ArsR 528 0
AscG 528 .00063979526551503518
AsnC 528 .00256574727389352148
AtoC 528 .00256574727389352148
BaeR 528 .00127795527156549520
BasR 528 .00511508951406649616
BetI 528 0
BirA 528 0
BluR 528 .00256574727389352148
BolA 528 .00256410256410256410
BtsR 528 .00897435897435897435
CadC 528 0
CaiF 528 .00383877159309021113
Cbl 528 .00577293136626042334
CdaR 528 .00319693094629156010
CecR 528 0
ChbR 528 .00384862091084028223
ComR 528 .00064143681847338037
CpxR 528 .02388434946574481458
Cra 528 .04066073697585768742
CreB 528 .00063979526551503518
CRP 528 .17574396406513194834
CRP_Sxy 528 .00064143681847338037
CsgD 528 .01535508637236084452
CspA 528 .00064102564102564102
CsqR 528 0
CueR 528 .00127877237851662404
CusR 528 .00319284802043422733
CynR 528 0
CysB 528 .01209420751113940165
CytR 528 .00447284345047923322
Dan 528 .00256574727389352148
DcuR 528 .00640614990390775144
DeoR 528 .00192061459667093469
DgoR 528 0
DhaR 528 .00256574727389352148
DicA 528 .00191815856777493606
DinJ_YafQ 528 .00192431045542014111
DnaA 528 .00511182108626198083
DpiA 528 .00641025641025641025
DsdC 528 .00192431045542014111
EbgR 528 .00128287363694676074
EnvR 528 .00064102564102564102
EnvY 528 .00128287363694676074
EvgA 528 .01218729955099422706
ExuR 528 .00255754475703324808
FabR 528 .00064102564102564102
FadR 528 .00892857142857142857
FeaR 528 .00064102564102564102
FhlA 528 .00633312222925902469
Fis 528 .09135200974421437271
FlhDC 528 .02690863579474342928
FliZ 528 .00893997445721583652
FNR 528 .12176009644364074743
FucR 528 .00449005772931366260
Fur 528 .04641089108910891089
GadE 528 .01273074474856779121
GadE_RcsB 528 .00191693290734824281
GadW 528 .00575079872204472843
GadX 528 .01014584654407102092
GalR 528 .00383877159309021113
GalS 528 .00383877159309021113
GatR 528 0
GcvA 528 .00320718409236690186
GlaR 528 .00320718409236690186
GlcC 528 .00063897763578274760
GlpR 528 .00319897632757517594
GlrR 528 .00384862091084028223
GntR 528 .00383386581469648562
GutM 528 .00449005772931366260
HcaR 528 .00384862091084028223
HdfR 528 0
HicB 528 .00128287363694676074
HigA 528 .00128287363694676074
HigBA 528 .00128287363694676074
HipAB 528 .00192184497117232543
HipB 528 .00256245996156310057
H_NS 528 .09768315591734502191
HprR 528 .00319284802043422733
HU 528 .00512820512820512820
HyfR 528 0
HypT 528 .00127388535031847133
IclR 528 .00256574727389352148
IdnR 528 .00127877237851662404
IHF 528 .10024600246002460024
IlvY 528 0
IscR 528 .01273074474856779121
KdgR 528 .00128287363694676074
KdpE 528 .00256574727389352148
LacI 528 .00192431045542014111
LeuO 528 .00637348629700446144
LexA 528 .02531645569620253164
LldR 528 0
LrhA 528 .00192184497117232543
Lrp 528 .05781448538754764930
LsrR 528 .00063816209317166560
LysR 528 .00128287363694676074
MalI 528 .00192431045542014111
MalT 528 0
MarA 528 .01640378548895899053
MarR 528 0
MatA 528 .00384368994234465086
MazE 528 .00128205128205128205
MazE_MazF 528 .00128205128205128205
McbR 528 .00384862091084028223
MelR 528 0
MetJ 528 .00382653061224489795
MetR 528 .00256410256410256410
MhpR 528 .00384862091084028223
Mlc 528 .00641436818473380372
MlrA 528 .00576923076923076923
MngR 528 .00192431045542014111
MntR 528 .00128040973111395646
ModE 528 .01969504447268106734
MprA 528 .00320512820512820512
MqsA 528 .00320102432778489116
MraZ 528 .01025641025641025641
MurR 528 0
Nac 528 .01152368758002560819
NadR 528 .00128122998078155028
NagC 528 .01850670070197830248
NanR 528 .00063734862970044614
NarL 528 .06317119393556538218
NarP 528 .02613129381771829190
NemR 528 0
NfeR 528 .00064102564102564102
NhaR 528 .00063897763578274760
NikR 528 .00384862091084028223
NimR 528 .00128287363694676074
NorR 528 .00192431045542014111
NrdR 528 .00127713920817369093
NsrR 528 .03203517587939698492
NtrC 528 .02353689567430025445
OmpR 528 .00828025477707006369
OxyR 528 .01072555205047318611
PaaX 528 .00768737988468930172
PdeL 528 .00064143681847338037
PdhR 528 .01651842439644218551
PepA 528 .00064061499039077514
PgrR 528 .00191815856777493606
PhoB 528 .01759899434318038969
PhoP 528 .02474619289340101522
PrpR 528 .00256410256410256410
PspF 528 .00384615384615384615
PurR 528 .01273074474856779121
PutA 528 .00064102564102564102
PuuR 528 .00513149454778704297
PyrR 528 0
QseB 528 .00640614990390775144
RbsR 528 .00512820512820512820
RcdA 528 .00705580500320718409
RclR 528 0
RcnR 528 .00192431045542014111
RcsAB 528 .00638977635782747603
RcsB 528 .01342710997442455242
RcsB_BglJ 528 .00832266325224071702
RelB 528 .00192431045542014111
RelB_RelE 528 .00192431045542014111
RhaR 528 0
RhaS 528 .00063938618925831202
Rob 528 .00891152132399745385
RstA 528 .00641436818473380372
RtcR 528 0
RutR 528 .00638569604086845466
SdiA 528 .00449005772931366260
SgrR 528 .00577293136626042334
SlyA 528 .01915708812260536398
SoxR 528 .00384368994234465086
SoxS 528 .01390644753476611883
SrlR 528 .00449005772931366260
StpA 528 .00320307495195387572
SutR 528 .00256410256410256410
TdcA 528 0
TdcR 528 0
TorR 528 .00255264837268666241
TreR 528 0
TrpR 528 .00705128205128205128
TyrR 528 .00640614990390775144
UhpA 528 .00064143681847338037
UidR 528 .00064020486555697823
UlaR 528 .00449005772931366260
UvrY 528 .00128040973111395646
UxuR 528 0
XapR 528 0
XylR 528 .00255918106206014075
YdeO 528 .01217168481742472773
YefM 528 0
YefM_YoeB 528 0
YeiL 528 .00064143681847338037
YhaJ 528 .00064143681847338037
YiaJ 528 .00576923076923076923
YjjQ 528 .00448143405889884763
YqhC 528 0
ZntR 528 0
ZraR 528 .00192431045542014111
Zur 528 .00320512820512820512
AccB 529 0
AcrR 529 0
Ada 529 0
AdiY 529 0
AgaR 529 0
AidB 529 0
AlaS 529 0
AllR 529 0
AllS 529 0
AlsR 529 0
AppY 529 0
AraC 529 0
ArcA 529 .00500000000000000000
ArgP 529 0
ArgR 529 0
ArsR 529 0
AscG 529 0
AsnC 529 0
AtoC 529 0
BaeR 529 0
BasR 529 0
BetI 529 0
BirA 529 0
BluR 529 0
BolA 529 0
BtsR 529 0
CadC 529 0
CaiF 529 0
Cbl 529 0
CdaR 529 0
CecR 529 0
ChbR 529 0
ComR 529 0
CpxR 529 0
Cra 529 0
CreB 529 0
CRP 529 0
CRP_Sxy 529 0
CsgD 529 0
CspA 529 0
CsqR 529 0
CueR 529 0
CusR 529 0
CynR 529 0
CysB 529 0
CytR 529 0
Dan 529 0
DcuR 529 0
DeoR 529 0
DgoR 529 0
DhaR 529 0
DicA 529 0
DinJ_YafQ 529 0
DnaA 529 0
DpiA 529 0
DsdC 529 0
EbgR 529 0
EnvR 529 0
EnvY 529 0
EvgA 529 0
ExuR 529 0
FabR 529 0
FadR 529 0
FeaR 529 0
FhlA 529 0
Fis 529 .00793650793650793650
FlhDC 529 .07291666666666666666
FliZ 529 0
FNR 529 .03194888178913738019
FucR 529 0
Fur 529 0
GadE 529 0
GadE_RcsB 529 0
GadW 529 0
GadX 529 0
GalR 529 0
GalS 529 0
GatR 529 0
GcvA 529 0
GlaR 529 0
GlcC 529 0
GlpR 529 0
GlrR 529 0
GntR 529 0
GutM 529 0
HcaR 529 0
HdfR 529 0
HicB 529 0
HigA 529 0
HigBA 529 0
HipAB 529 0
HipB 529 0
H_NS 529 .01415094339622641509
HprR 529 0
HU 529 0
HyfR 529 0
HypT 529 0
IclR 529 0
IdnR 529 0
IHF 529 0
IlvY 529 0
IscR 529 .15217391304347826086
KdgR 529 0
KdpE 529 0
LacI 529 0
LeuO 529 .17142857142857142857
LexA 529 0
LldR 529 0
LrhA 529 .04000000000000000000
Lrp 529 0
LsrR 529 0
LysR 529 0
MalI 529 0
MalT 529 0
MarA 529 0
MarR 529 0
MatA 529 0
MazE 529 0
MazE_MazF 529 0
McbR 529 0
MelR 529 0
MetJ 529 0
MetR 529 0
MhpR 529 0
Mlc 529 0
MlrA 529 0
MngR 529 0
MntR 529 0
ModE 529 .11666666666666666666
MprA 529 0
MqsA 529 0
MraZ 529 0
MurR 529 0
Nac 529 0
NadR 529 0
NagC 529 0
NanR 529 0
NarL 529 .05072463768115942028
NarP 529 .10769230769230769230
NemR 529 0
NfeR 529 0
NhaR 529 0
NikR 529 0
NimR 529 0
NorR 529 0
NrdR 529 0
NsrR 529 0
NtrC 529 0
OmpR 529 0
OxyR 529 0
PaaX 529 0
PdeL 529 0
PdhR 529 0
PepA 529 0
PgrR 529 0
PhoB 529 0
PhoP 529 .01315789473684210526
PrpR 529 0
PspF 529 0
PurR 529 0
PutA 529 0
PuuR 529 0
PyrR 529 0
QseB 529 0
RbsR 529 0
RcdA 529 0
RclR 529 0
RcnR 529 0
RcsAB 529 0
RcsB 529 0
RcsB_BglJ 529 .02777777777777777777
RelB 529 0
RelB_RelE 529 0
RhaR 529 0
RhaS 529 0
Rob 529 0
RstA 529 0
RtcR 529 0
RutR 529 0
SdiA 529 0
SgrR 529 0
SlyA 529 .01754385964912280701
SoxR 529 0
SoxS 529 0
SrlR 529 0
StpA 529 .03703703703703703703
SutR 529 0
TdcA 529 0
TdcR 529 0
TorR 529 0
TreR 529 0
TrpR 529 0
TyrR 529 0
UhpA 529 0
UidR 529 0
UlaR 529 0
UvrY 529 0
UxuR 529 0
XapR 529 0
XylR 529 0
YdeO 529 0
YefM 529 0
YefM_YoeB 529 0
YeiL 529 0
YhaJ 529 0
YiaJ 529 0
YjjQ 529 0
YqhC 529 0
ZntR 529 0
ZraR 529 0
Zur 529 0
AccB 52 0
AcrR 52 0
Ada 52 0
AdiY 52 .01027397260273972602
AgaR 52 0
AidB 52 0
AlaS 52 0
AllR 52 0
AllS 52 0
AlsR 52 .01736111111111111111
AppY 52 0
AraC 52 0
ArcA 52 .10663507109004739336
ArgP 52 0
ArgR 52 .00308641975308641975
ArsR 52 0
AscG 52 0
AsnC 52 0
AtoC 52 0
BaeR 52 0
BasR 52 .01351351351351351351
BetI 52 0
BirA 52 0
BluR 52 .01393728222996515679
BolA 52 0
BtsR 52 .01003344481605351170
CadC 52 0
CaiF 52 .02061855670103092783
Cbl 52 .01718213058419243986
CdaR 52 0
CecR 52 0
ChbR 52 0
ComR 52 .00348432055749128919
CpxR 52 .01420454545454545454
Cra 52 .03098591549295774647
CreB 52 0
CRP 52 .08300395256916996047
CRP_Sxy 52 0
CsgD 52 .01286173633440514469
CspA 52 0
CsqR 52 0
CueR 52 0
CusR 52 0
CynR 52 0
CysB 52 .02250803858520900321
CytR 52 0
Dan 52 0
DcuR 52 .02749140893470790378
DeoR 52 0
DgoR 52 0
DhaR 52 0
DicA 52 0
DinJ_YafQ 52 0
DnaA 52 .00333333333333333333
DpiA 52 .03114186851211072664
DsdC 52 0
EbgR 52 0
EnvR 52 0
EnvY 52 0
EvgA 52 .00657894736842105263
ExuR 52 .00680272108843537414
FabR 52 0
FadR 52 .01307189542483660130
FeaR 52 0
FhlA 52 0
Fis 52 .06122448979591836734
FlhDC 52 .01933701657458563535
FliZ 52 .00983606557377049180
FNR 52 .09888059701492537313
FucR 52 .00684931506849315068
Fur 52 .05808080808080808080
GadE 52 .00630914826498422712
GadE_RcsB 52 .00680272108843537414
GadW 52 .01003344481605351170
GadX 52 .00943396226415094339
GalR 52 0
GalS 52 0
GatR 52 .01736111111111111111
GcvA 52 0
GlaR 52 0
GlcC 52 0
GlpR 52 0
GlrR 52 0
GntR 52 0
GutM 52 .02439024390243902439
HcaR 52 0
HdfR 52 0
HicB 52 0
HigA 52 0
HigBA 52 0
HipAB 52 0
HipB 52 0
H_NS 52 .16183574879227053140
HprR 52 0
HU 52 0
HyfR 52 0
HypT 52 0
IclR 52 0
IdnR 52 0
IHF 52 .06818181818181818181
IlvY 52 0
IscR 52 .02243589743589743589
KdgR 52 0
KdpE 52 0
LacI 52 0
LeuO 52 .03020134228187919463
LexA 52 .00288184438040345821
LldR 52 0
LrhA 52 .00689655172413793103
Lrp 52 .09166666666666666666
LsrR 52 0
LysR 52 0
MalI 52 0
MalT 52 0
MarA 52 .01194029850746268656
MarR 52 0
MatA 52 0
MazE 52 0
MazE_MazF 52 0
McbR 52 .01034482758620689655
MelR 52 0
MetJ 52 .00332225913621262458
MetR 52 0
MhpR 52 0
Mlc 52 .01365187713310580204
MlrA 52 0
MngR 52 0
MntR 52 0
ModE 52 .02147239263803680981
MprA 52 0
MqsA 52 0
MraZ 52 0
MurR 52 0
Nac 52 .00983606557377049180
NadR 52 0
NagC 52 .01567398119122257053
NanR 52 .00336700336700336700
NarL 52 .09308510638297872340
NarP 52 .02735562310030395136
NemR 52 0
NfeR 52 0
NhaR 52 .02439024390243902439
NikR 52 0
NimR 52 0
NorR 52 .01045296167247386759
NrdR 52 0
NsrR 52 .00815217391304347826
NtrC 52 0
OmpR 52 .01302931596091205211
OxyR 52 .00303951367781155015
PaaX 52 0
PdeL 52 0
PdhR 52 .00305810397553516819
PepA 52 0
PgrR 52 0
PhoB 52 .01461988304093567251
PhoP 52 .00882352941176470588
PrpR 52 .01388888888888888888
PspF 52 0
PurR 52 .01269841269841269841
PutA 52 .00347222222222222222
PuuR 52 0
PyrR 52 0
QseB 52 .03103448275862068965
RbsR 52 0
RcdA 52 0
RclR 52 0
RcnR 52 0
RcsAB 52 .01677852348993288590
RcsB 52 .01294498381877022653
RcsB_BglJ 52 .01337792642140468227
RelB 52 0
RelB_RelE 52 0
RhaR 52 0
RhaS 52 0
Rob 52 0
RstA 52 0
RtcR 52 .00696864111498257839
RutR 52 .00662251655629139072
SdiA 52 .00341296928327645051
SgrR 52 .02777777777777777777
SlyA 52 .04516129032258064516
SoxR 52 0
SoxS 52 .00302114803625377643
SrlR 52 .02439024390243902439
StpA 52 .01379310344827586206
SutR 52 0
TdcA 52 0
TdcR 52 0
TorR 52 .00673400673400673400
TreR 52 0
TrpR 52 .01013513513513513513
TyrR 52 .01355932203389830508
UhpA 52 0
UidR 52 0
UlaR 52 0
UvrY 52 .00343642611683848797
UxuR 52 0
XapR 52 0
XylR 52 0
YdeO 52 .00325732899022801302
YefM 52 0
YefM_YoeB 52 0
YeiL 52 0
YhaJ 52 0
YiaJ 52 0
YjjQ 52 .01020408163265306122
YqhC 52 0
ZntR 52 0
ZraR 52 0
Zur 52 .00342465753424657534
AccB 530 0
AcrR 530 0
Ada 530 .00542005420054200542
AdiY 530 .00536193029490616621
AgaR 530 0
AidB 530 0
AlaS 530 0
AllR 530 .00266666666666666666
AllS 530 0
AlsR 530 .01358695652173913043
AppY 530 0
AraC 530 0
ArcA 530 .05802707930367504835
ArgP 530 0
ArgR 530 .00247524752475247524
ArsR 530 0
AscG 530 0
AsnC 530 0
AtoC 530 0
BaeR 530 0
BasR 530 .00263852242744063324
BetI 530 0
BirA 530 0
BluR 530 0
BolA 530 .00540540540540540540
BtsR 530 .00791556728232189973
CadC 530 .00271002710027100271
CaiF 530 .01617250673854447439
Cbl 530 0
CdaR 530 .02445652173913043478
CecR 530 0
ChbR 530 0
ComR 530 .00272479564032697547
CpxR 530 .01392111368909512761
Cra 530 .02059496567505720823
CreB 530 0
CRP 530 .08153477218225419664
CRP_Sxy 530 0
CsgD 530 .00765306122448979591
CspA 530 0
CsqR 530 0
CueR 530 0
CusR 530 0
CynR 530 0
CysB 530 .01790281329923273657
CytR 530 .00795755968169761273
Dan 530 .01089918256130790190
DcuR 530 .00530503978779840848
DeoR 530 .00810810810810810810
DgoR 530 0
DhaR 530 .00270270270270270270
DicA 530 0
DinJ_YafQ 530 0
DnaA 530 .00527704485488126649
DpiA 530 .02439024390243902439
DsdC 530 0
EbgR 530 0
EnvR 530 0
EnvY 530 0
EvgA 530 .00259740259740259740
ExuR 530 0
FabR 530 0
FadR 530 .00775193798449612403
FeaR 530 0
FhlA 530 .00252525252525252525
Fis 530 .05820105820105820105
FlhDC 530 .03935185185185185185
FliZ 530 .00779220779220779220
FNR 530 .07211538461538461538
FucR 530 .00808625336927223719
Fur 530 .04175365344467640918
GadE 530 .00503778337531486146
GadE_RcsB 530 .00534759358288770053
GadW 530 .00526315789473684210
GadX 530 .00753768844221105527
GalR 530 0
GalS 530 0
GatR 530 0
GcvA 530 .00269541778975741239
GlaR 530 0
GlcC 530 .00537634408602150537
GlpR 530 0
GlrR 530 0
GntR 530 0
GutM 530 .01907356948228882833
HcaR 530 0
HdfR 530 0
HicB 530 0
HigA 530 0
HigBA 530 0
HipAB 530 0
HipB 530 0
H_NS 530 .13333333333333333333
HprR 530 0
HU 530 0
HyfR 530 0
HypT 530 .00263852242744063324
IclR 530 .00815217391304347826
IdnR 530 0
IHF 530 .05105633802816901408
IlvY 530 0
IscR 530 0
KdgR 530 0
KdpE 530 0
LacI 530 .00543478260869565217
LeuO 530 .02652519893899204244
LexA 530 .00234192037470725995
LldR 530 0
LrhA 530 .00269541778975741239
Lrp 530 .04185022026431718061
LsrR 530 0
LysR 530 0
MalI 530 0
MalT 530 0
MarA 530 .01207729468599033816
MarR 530 0
MatA 530 .00267379679144385026
MazE 530 0
MazE_MazF 530 0
McbR 530 0
MelR 530 0
MetJ 530 0
MetR 530 0
MhpR 530 0
Mlc 530 .00265957446808510638
MlrA 530 0
MngR 530 0
MntR 530 0
ModE 530 .02736318407960199004
MprA 530 0
MqsA 530 0
MraZ 530 0
MurR 530 0
Nac 530 .00518134715025906735
NadR 530 0
NagC 530 .00748129675810473815
NanR 530 .00265251989389920424
NarL 530 .03805496828752642706
NarP 530 .01951219512195121951
NemR 530 0
NfeR 530 0
NhaR 530 .01081081081081081081
NikR 530 0
NimR 530 0
NorR 530 0
NrdR 530 .00266666666666666666
NsrR 530 .00222222222222222222
NtrC 530 .01459854014598540145
OmpR 530 .01558441558441558441
OxyR 530 .00737100737100737100
PaaX 530 0
PdeL 530 .00272479564032697547
PdhR 530 .00740740740740740740
PepA 530 0
PgrR 530 0
PhoB 530 .01909307875894988066
PhoP 530 .01196172248803827751
PrpR 530 .01086956521739130434
PspF 530 .01081081081081081081
PurR 530 .01526717557251908396
PutA 530 .00271739130434782608
PuuR 530 0
PyrR 530 0
QseB 530 .01881720430107526881
RbsR 530 0
RcdA 530 0
RclR 530 0
RcnR 530 0
RcsAB 530 0
RcsB 530 .00769230769230769230
RcsB_BglJ 530 .00261780104712041884
RelB 530 0
RelB_RelE 530 0
RhaR 530 0
RhaS 530 0
Rob 530 .00255102040816326530
RstA 530 0
RtcR 530 0
RutR 530 .00523560209424083769
SdiA 530 .00268096514745308310
SgrR 530 0
SlyA 530 .04663212435233160621
SoxR 530 0
SoxS 530 .00733496332518337408
SrlR 530 .01907356948228882833
StpA 530 .00268096514745308310
SutR 530 0
TdcA 530 .01630434782608695652
TdcR 530 .01630434782608695652
TorR 530 .00264550264550264550
TreR 530 0
TrpR 530 .00530503978779840848
TyrR 530 .00530503978779840848
UhpA 530 0
UidR 530 0
UlaR 530 0
UvrY 530 .00269541778975741239
UxuR 530 0
XapR 530 0
XylR 530 0
YdeO 530 .00518134715025906735
YefM 530 0
YefM_YoeB 530 0
YeiL 530 0
YhaJ 530 0
YiaJ 530 0
YjjQ 530 .00802139037433155080
YqhC 530 0
ZntR 530 0
ZraR 530 0
Zur 530 .00268817204301075268
AccB 531 0
AcrR 531 0
Ada 531 0
AdiY 531 .00367647058823529411
AgaR 531 0
AidB 531 0
AlaS 531 0
AllR 531 .00366300366300366300
AllS 531 0
AlsR 531 .01879699248120300751
AppY 531 0
AraC 531 0
ArcA 531 .05200945626477541371
ArgP 531 0
ArgR 531 .00664451827242524916
ArsR 531 0
AscG 531 0
AsnC 531 0
AtoC 531 0
BaeR 531 0
BasR 531 .00361010830324909747
BetI 531 0
BirA 531 0
BluR 531 0
BolA 531 .00746268656716417910
BtsR 531 .00358422939068100358
CadC 531 .00374531835205992509
CaiF 531 .01102941176470588235
Cbl 531 0
CdaR 531 .03383458646616541353
CecR 531 0
ChbR 531 0
ComR 531 0
CpxR 531 .00299401197604790419
Cra 531 .00584795321637426900
CreB 531 0
CRP 531 .05820105820105820105
CRP_Sxy 531 0
CsgD 531 .00342465753424657534
CspA 531 0
CsqR 531 0
CueR 531 0
CusR 531 0
CynR 531 0
CysB 531 .00680272108843537414
CytR 531 .01090909090909090909
Dan 531 0
DcuR 531 .01465201465201465201
DeoR 531 .01119402985074626865
DgoR 531 0
DhaR 531 .00373134328358208955
DicA 531 0
DinJ_YafQ 531 .00751879699248120300
DnaA 531 0
DpiA 531 .03370786516853932584
DsdC 531 0
EbgR 531 0
EnvR 531 0
EnvY 531 0
EvgA 531 .00353356890459363957
ExuR 531 0
FabR 531 0
FadR 531 0
FeaR 531 0
FhlA 531 .00340136054421768707
Fis 531 .06866952789699570815
FlhDC 531 .05151515151515151515
FliZ 531 .00350877192982456140
FNR 531 .07794676806083650190
FucR 531 .00369003690036900369
Fur 531 .04473684210526315789
GadE 531 .00337837837837837837
GadE_RcsB 531 .00735294117647058823
GadW 531 0
GadX 531 .00335570469798657718
GalR 531 0
GalS 531 0
GatR 531 0
GcvA 531 .00371747211895910780
GlaR 531 0
GlcC 531 .00740740740740740740
GlpR 531 0
GlrR 531 0
GntR 531 0
GutM 531 0
HcaR 531 0
HdfR 531 0
HicB 531 0
HigA 531 0
HigBA 531 0
HipAB 531 0
HipB 531 0
H_NS 531 .10602409638554216867
HprR 531 0
HU 531 0
HyfR 531 0
HypT 531 .00361010830324909747
IclR 531 .00373134328358208955
IdnR 531 0
IHF 531 .07142857142857142857
IlvY 531 0
IscR 531 0
KdgR 531 0
KdpE 531 0
LacI 531 .00751879699248120300
LeuO 531 .03636363636363636363
LexA 531 .00617283950617283950
LldR 531 0
LrhA 531 .00371747211895910780
Lrp 531 .05698005698005698005
LsrR 531 0
LysR 531 0
MalI 531 0
MalT 531 0
MarA 531 .01277955271565495207
MarR 531 0
MatA 531 0
MazE 531 0
MazE_MazF 531 0
McbR 531 0
MelR 531 0
MetJ 531 0
MetR 531 0
MhpR 531 0
Mlc 531 0
MlrA 531 0
MngR 531 0
MntR 531 0
ModE 531 .03666666666666666666
MprA 531 0
MqsA 531 0
MraZ 531 0
MurR 531 0
Nac 531 0
NadR 531 0
NagC 531 .01003344481605351170
NanR 531 .00363636363636363636
NarL 531 .05994550408719346049
NarP 531 .02597402597402597402
NemR 531 0
NfeR 531 0
NhaR 531 0
NikR 531 0
NimR 531 0
NorR 531 0
NrdR 531 .00366300366300366300
NsrR 531 0
NtrC 531 0
OmpR 531 .00696864111498257839
OxyR 531 .00653594771241830065
PaaX 531 0
PdeL 531 0
PdhR 531 .00657894736842105263
PepA 531 .00751879699248120300
PgrR 531 0
PhoB 531 .02523659305993690851
PhoP 531 .01582278481012658227
PrpR 531 0
PspF 531 .01492537313432835820
PurR 531 .01365187713310580204
PutA 531 0
PuuR 531 0
PyrR 531 0
QseB 531 0
RbsR 531 0
RcdA 531 0
RclR 531 0
RcnR 531 0
RcsAB 531 0
RcsB 531 .01041666666666666666
RcsB_BglJ 531 .00357142857142857142
RelB 531 0
RelB_RelE 531 0
RhaR 531 0
RhaS 531 0
Rob 531 .00344827586206896551
RstA 531 0
RtcR 531 .00754716981132075471
RutR 531 .00714285714285714285
SdiA 531 0
SgrR 531 0
SlyA 531 .06338028169014084507
SoxR 531 0
SoxS 531 .00649350649350649350
SrlR 531 0
StpA 531 .00369003690036900369
SutR 531 0
TdcA 531 .02255639097744360902
TdcR 531 .02255639097744360902
TorR 531 0
TreR 531 0
TrpR 531 .00727272727272727272
TyrR 531 .00727272727272727272
UhpA 531 0
UidR 531 0
UlaR 531 0
UvrY 531 0
UxuR 531 0
XapR 531 0
XylR 531 0
YdeO 531 .00350877192982456140
YefM 531 0
YefM_YoeB 531 0
YeiL 531 0
YhaJ 531 0
YiaJ 531 0
YjjQ 531 0
YqhC 531 0
ZntR 531 0
ZraR 531 0
Zur 531 0
AccB 532 0
AcrR 532 0
Ada 532 0
AdiY 532 .01807228915662650602
AgaR 532 0
AidB 532 0
AlaS 532 0
AllR 532 0
AllS 532 0
AlsR 532 0
AppY 532 0
AraC 532 0
ArcA 532 .08253968253968253968
ArgP 532 .01156069364161849710
ArgR 532 0
ArsR 532 0
AscG 532 0
AsnC 532 0
AtoC 532 0
BaeR 532 0
BasR 532 .00578034682080924855
BetI 532 0
BirA 532 0
BluR 532 0
BolA 532 0
BtsR 532 0
CadC 532 0
CaiF 532 .03636363636363636363
Cbl 532 0
CdaR 532 0
CecR 532 0
ChbR 532 0
ComR 532 .00621118012422360248
CpxR 532 0
Cra 532 .01265822784810126582
CreB 532 0
CRP 532 .06912442396313364055
CRP_Sxy 532 0
CsgD 532 .00531914893617021276
CspA 532 0
CsqR 532 0
CueR 532 0
CusR 532 0
CynR 532 0
CysB 532 .01052631578947368421
CytR 532 0
Dan 532 0
DcuR 532 .02366863905325443786
DeoR 532 0
DgoR 532 0
DhaR 532 0
DicA 532 0
DinJ_YafQ 532 .01234567901234567901
DnaA 532 .00574712643678160919
DpiA 532 .05521472392638036809
DsdC 532 0
EbgR 532 0
EnvR 532 0
EnvY 532 0
EvgA 532 .01123595505617977528
ExuR 532 0
FabR 532 0
FadR 532 0
FeaR 532 0
FhlA 532 0
Fis 532 .08539944903581267217
FlhDC 532 .01673640167364016736
FliZ 532 0
FNR 532 .06192660550458715596
FucR 532 0
Fur 532 .05395683453237410071
GadE 532 .01578947368421052631
GadE_RcsB 532 .01190476190476190476
GadW 532 .02325581395348837209
GadX 532 .02631578947368421052
GalR 532 0
GalS 532 0
GatR 532 0
GcvA 532 0
GlaR 532 0
GlcC 532 0
GlpR 532 .03030303030303030303
GlrR 532 0
GntR 532 0
GutM 532 0
HcaR 532 .03726708074534161490
HdfR 532 0
HicB 532 0
HigA 532 0
HigBA 532 0
HipAB 532 0
HipB 532 0
H_NS 532 .14516129032258064516
HprR 532 0
HU 532 0
HyfR 532 0
HypT 532 .01754385964912280701
IclR 532 .01851851851851851851
IdnR 532 0
IHF 532 .09217877094972067039
IlvY 532 0
IscR 532 0
KdgR 532 0
KdpE 532 0
LacI 532 0
LeuO 532 .03428571428571428571
LexA 532 .01369863013698630136
LldR 532 0
LrhA 532 .01219512195121951219
Lrp 532 .09426229508196721311
LsrR 532 0
LysR 532 0
MalI 532 0
MalT 532 0
MarA 532 0
MarR 532 0
MatA 532 .00595238095238095238
MazE 532 0
MazE_MazF 532 0
McbR 532 0
MelR 532 0
MetJ 532 .01734104046242774566
MetR 532 .00606060606060606060
MhpR 532 0
Mlc 532 0
MlrA 532 0
MngR 532 0
MntR 532 0
ModE 532 0
MprA 532 .00602409638554216867
MqsA 532 0
MraZ 532 0
MurR 532 0
Nac 532 .00552486187845303867
NadR 532 0
NagC 532 .01020408163265306122
NanR 532 0
NarL 532 .03636363636363636363
NarP 532 0
NemR 532 0
NfeR 532 0
NhaR 532 0
NikR 532 0
NimR 532 0
NorR 532 0
NrdR 532 0
NsrR 532 .01659751037344398340
NtrC 532 0
OmpR 532 .01092896174863387978
OxyR 532 0
PaaX 532 .06707317073170731707
PdeL 532 0
PdhR 532 0
PepA 532 0
PgrR 532 0
PhoB 532 .02314814814814814814
PhoP 532 .03827751196172248803
PrpR 532 0
PspF 532 0
PurR 532 0
PutA 532 0
PuuR 532 0
PyrR 532 0
QseB 532 0
RbsR 532 0
RcdA 532 0
RclR 532 0
RcnR 532 0
RcsAB 532 0
RcsB 532 .03314917127071823204
RcsB_BglJ 532 .00568181818181818181
RelB 532 0
RelB_RelE 532 0
RhaR 532 0
RhaS 532 0
Rob 532 0
RstA 532 0
RtcR 532 0
RutR 532 .01136363636363636363
SdiA 532 .00598802395209580838
SgrR 532 0
SlyA 532 .13793103448275862068
SoxR 532 0
SoxS 532 0
SrlR 532 0
StpA 532 .00598802395209580838
SutR 532 .00606060606060606060
TdcA 532 0
TdcR 532 0
TorR 532 .01169590643274853801
TreR 532 0
TrpR 532 0
TyrR 532 0
UhpA 532 0
UidR 532 0
UlaR 532 0
UvrY 532 0
UxuR 532 0
XapR 532 0
XylR 532 0
YdeO 532 .00552486187845303867
YefM 532 0
YefM_YoeB 532 0
YeiL 532 0
YhaJ 532 0
YiaJ 532 0
YjjQ 532 0
YqhC 532 0
ZntR 532 0
ZraR 532 0
Zur 532 0
AccB 533 0
AcrR 533 0
Ada 533 0
AdiY 533 .02777777777777777777
AgaR 533 0
AidB 533 0
AlaS 533 0
AllR 533 0
AllS 533 0
AlsR 533 0
AppY 533 0
AraC 533 0
ArcA 533 .03980099502487562189
ArgP 533 0
ArgR 533 0
ArsR 533 0
AscG 533 0
AsnC 533 0
AtoC 533 0
BaeR 533 0
BasR 533 0
BetI 533 0
BirA 533 0
BluR 533 0
BolA 533 0
BtsR 533 0
CadC 533 0
CaiF 533 .18181818181818181818
Cbl 533 0
CdaR 533 0
CecR 533 0
ChbR 533 0
ComR 533 0
CpxR 533 0
Cra 533 0
CreB 533 0
CRP 533 .01621621621621621621
CRP_Sxy 533 0
CsgD 533 0
CspA 533 0
CsqR 533 0
CueR 533 0
CusR 533 0
CynR 533 0
CysB 533 0
CytR 533 0
Dan 533 0
DcuR 533 0
DeoR 533 0
DgoR 533 0
DhaR 533 0
DicA 533 0
DinJ_YafQ 533 0
DnaA 533 0
DpiA 533 0
DsdC 533 0
EbgR 533 0
EnvR 533 0
EnvY 533 0
EvgA 533 0
ExuR 533 0
FabR 533 0
FadR 533 0
FeaR 533 0
FhlA 533 0
Fis 533 .00383141762452107279
FlhDC 533 0
FliZ 533 0
FNR 533 .02795031055900621118
FucR 533 0
Fur 533 .00625000000000000000
GadE 533 0
GadE_RcsB 533 0
GadW 533 0
GadX 533 0
GalR 533 0
GalS 533 0
GatR 533 0
GcvA 533 0
GlaR 533 0
GlcC 533 0
GlpR 533 0
GlrR 533 0
GntR 533 0
GutM 533 0
HcaR 533 0
HdfR 533 0
HicB 533 0
HigA 533 0
HigBA 533 0
HipAB 533 0
HipB 533 0
H_NS 533 .04205607476635514018
HprR 533 0
HU 533 0
HyfR 533 0
HypT 533 0
IclR 533 0
IdnR 533 0
IHF 533 .00387596899224806201
IlvY 533 0
IscR 533 0
KdgR 533 0
KdpE 533 0
LacI 533 0
LeuO 533 .13953488372093023255
LexA 533 0
LldR 533 0
LrhA 533 .03030303030303030303
Lrp 533 0
LsrR 533 0
LysR 533 0
MalI 533 0
MalT 533 0
MarA 533 0
MarR 533 0
MatA 533 0
MazE 533 0
MazE_MazF 533 0
McbR 533 0
MelR 533 0
MetJ 533 0
MetR 533 0
MhpR 533 0
Mlc 533 0
MlrA 533 0
MngR 533 0
MntR 533 0
ModE 533 0
MprA 533 0
MqsA 533 0
MraZ 533 0
MurR 533 0
Nac 533 0
NadR 533 0
NagC 533 .03125000000000000000
NanR 533 0
NarL 533 0
NarP 533 0
NemR 533 0
NfeR 533 0
NhaR 533 0
NikR 533 0
NimR 533 0
NorR 533 0
NrdR 533 0
NsrR 533 0
NtrC 533 0
OmpR 533 0
OxyR 533 .01408450704225352112
PaaX 533 0
PdeL 533 0
PdhR 533 0
PepA 533 0
PgrR 533 0
PhoB 533 0
PhoP 533 .01190476190476190476
PrpR 533 0
PspF 533 0
PurR 533 0
PutA 533 0
PuuR 533 0
PyrR 533 0
QseB 533 0
RbsR 533 0
RcdA 533 0
RclR 533 0
RcnR 533 0
RcsAB 533 0
RcsB 533 0
RcsB_BglJ 533 .02272727272727272727
RelB 533 0
RelB_RelE 533 0
RhaR 533 0
RhaS 533 0
Rob 533 0
RstA 533 0
RtcR 533 0
RutR 533 0
SdiA 533 0
SgrR 533 0
SlyA 533 .03125000000000000000
SoxR 533 0
SoxS 533 .01369863013698630136
SrlR 533 0
StpA 533 .02857142857142857142
SutR 533 0
TdcA 533 0
TdcR 533 0
TorR 533 0
TreR 533 0
TrpR 533 0
TyrR 533 0
UhpA 533 0
UidR 533 0
UlaR 533 0
UvrY 533 .03030303030303030303
UxuR 533 0
XapR 533 0
XylR 533 0
YdeO 533 0
YefM 533 0
YefM_YoeB 533 0
YeiL 533 0
YhaJ 533 0
YiaJ 533 0
YjjQ 533 0
YqhC 533 0
ZntR 533 0
ZraR 533 0
Zur 533 .02941176470588235294
AccB 534 0
AcrR 534 0
Ada 534 0
AdiY 534 .02631578947368421052
AgaR 534 0
AidB 534 0
AlaS 534 0
AllR 534 0
AllS 534 0
AlsR 534 0
AppY 534 0
AraC 534 0
ArcA 534 .00956937799043062200
ArgP 534 0
ArgR 534 0
ArsR 534 0
AscG 534 0
AsnC 534 0
AtoC 534 0
BaeR 534 0
BasR 534 0
BetI 534 0
BirA 534 0
BluR 534 0
BolA 534 0
BtsR 534 0
CadC 534 0
CaiF 534 0
Cbl 534 0
CdaR 534 0
CecR 534 0
ChbR 534 0
ComR 534 0
CpxR 534 0
Cra 534 0
CreB 534 0
CRP 534 0
CRP_Sxy 534 0
CsgD 534 0
CspA 534 0
CsqR 534 0
CueR 534 0
CusR 534 0
CynR 534 0
CysB 534 0
CytR 534 0
Dan 534 0
DcuR 534 0
DeoR 534 0
DgoR 534 0
DhaR 534 0
DicA 534 0
DinJ_YafQ 534 0
DnaA 534 0
DpiA 534 0
DsdC 534 0
EbgR 534 0
EnvR 534 0
EnvY 534 0
EvgA 534 0
ExuR 534 0
FabR 534 0
FadR 534 0
FeaR 534 0
FhlA 534 0
Fis 534 .06024096385542168674
FlhDC 534 0
FliZ 534 0
FNR 534 .00909090909090909090
FucR 534 0
Fur 534 0
GadE 534 0
GadE_RcsB 534 0
GadW 534 0
GadX 534 0
GalR 534 0
GalS 534 0
GatR 534 0
GcvA 534 0
GlaR 534 0
GlcC 534 0
GlpR 534 0
GlrR 534 0
GntR 534 0
GutM 534 0
HcaR 534 0
HdfR 534 0
HicB 534 0
HigA 534 0
HigBA 534 0
HipAB 534 0
HipB 534 0
H_NS 534 .04651162790697674418
HprR 534 0
HU 534 0
HyfR 534 0
HypT 534 0
IclR 534 0
IdnR 534 0
IHF 534 .00384615384615384615
IlvY 534 0
IscR 534 0
KdgR 534 0
KdpE 534 0
LacI 534 0
LeuO 534 .13333333333333333333
LexA 534 0
LldR 534 0
LrhA 534 .02857142857142857142
Lrp 534 .10483870967741935483
LsrR 534 0
LysR 534 0
MalI 534 0
MalT 534 0
MarA 534 0
MarR 534 0
MatA 534 0
MazE 534 0
MazE_MazF 534 0
McbR 534 0
MelR 534 0
MetJ 534 0
MetR 534 0
MhpR 534 0
Mlc 534 0
MlrA 534 0
MngR 534 0
MntR 534 0
ModE 534 0
MprA 534 0
MqsA 534 0
MraZ 534 0
MurR 534 0
Nac 534 0
NadR 534 0
NagC 534 0
NanR 534 0
NarL 534 0
NarP 534 0
NemR 534 0
NfeR 534 0
NhaR 534 0
NikR 534 0
NimR 534 0
NorR 534 0
NrdR 534 0
NsrR 534 0
NtrC 534 0
OmpR 534 0
OxyR 534 0
PaaX 534 0
PdeL 534 0
PdhR 534 0
PepA 534 0
PgrR 534 0
PhoB 534 0
PhoP 534 .01162790697674418604
PrpR 534 0
PspF 534 0
PurR 534 0
PutA 534 0
PuuR 534 0
PyrR 534 0
QseB 534 0
RbsR 534 0
RcdA 534 0
RclR 534 0
RcnR 534 0
RcsAB 534 0
RcsB 534 0
RcsB_BglJ 534 .02173913043478260869
RelB 534 0
RelB_RelE 534 0
RhaR 534 0
RhaS 534 0
Rob 534 0
RstA 534 0
RtcR 534 0
RutR 534 0
SdiA 534 0
SgrR 534 0
SlyA 534 .01492537313432835820
SoxR 534 0
SoxS 534 0
SrlR 534 0
StpA 534 .02702702702702702702
SutR 534 0
TdcA 534 0
TdcR 534 0
TorR 534 0
TreR 534 0
TrpR 534 0
TyrR 534 0
UhpA 534 0
UidR 534 0
UlaR 534 0
UvrY 534 .02857142857142857142
UxuR 534 0
XapR 534 0
XylR 534 0
YdeO 534 0
YefM 534 0
YefM_YoeB 534 0
YeiL 534 0
YhaJ 534 0
YiaJ 534 0
YjjQ 534 0
YqhC 534 0
ZntR 534 0
ZraR 534 0
Zur 534 0
AccB 535 0
AcrR 535 0
Ada 535 0
AdiY 535 0
AgaR 535 0
AidB 535 0
AlaS 535 0
AllR 535 0
AllS 535 0
AlsR 535 .20000000000000000000
AppY 535 0
AraC 535 0
ArcA 535 .00492610837438423645
ArgP 535 0
ArgR 535 0
ArsR 535 0
AscG 535 0
AsnC 535 0
AtoC 535 0
BaeR 535 0
BasR 535 0
BetI 535 0
BirA 535 0
BluR 535 0
BolA 535 0
BtsR 535 0
CadC 535 0
CaiF 535 0
Cbl 535 0
CdaR 535 0
CecR 535 0
ChbR 535 0
ComR 535 0
CpxR 535 0
Cra 535 0
CreB 535 0
CRP 535 0
CRP_Sxy 535 0
CsgD 535 0
CspA 535 0
CsqR 535 0
CueR 535 0
CusR 535 0
CynR 535 0
CysB 535 0
CytR 535 0
Dan 535 0
DcuR 535 0
DeoR 535 0
DgoR 535 0
DhaR 535 0
DicA 535 0
DinJ_YafQ 535 0
DnaA 535 0
DpiA 535 0
DsdC 535 0
EbgR 535 0
EnvR 535 0
EnvY 535 0
EvgA 535 0
ExuR 535 0
FabR 535 0
FadR 535 0
FeaR 535 0
FhlA 535 0
Fis 535 .00784313725490196078
FlhDC 535 .07070707070707070707
FliZ 535 0
FNR 535 .02839116719242902208
FucR 535 0
Fur 535 0
GadE 535 0
GadE_RcsB 535 0
GadW 535 0
GadX 535 0
GalR 535 0
GalS 535 0
GatR 535 0
GcvA 535 0
GlaR 535 0
GlcC 535 0
GlpR 535 0
GlrR 535 0
GntR 535 0
GutM 535 0
HcaR 535 0
HdfR 535 0
HicB 535 0
HigA 535 0
HigBA 535 0
HipAB 535 0
HipB 535 0
H_NS 535 .00460829493087557603
HprR 535 0
HU 535 0
HyfR 535 0
HypT 535 0
IclR 535 0
IdnR 535 0
IHF 535 0
IlvY 535 0
IscR 535 .14285714285714285714
KdgR 535 0
KdpE 535 0
LacI 535 0
LeuO 535 .15789473684210526315
LexA 535 0
LldR 535 0
LrhA 535 .03571428571428571428
Lrp 535 0
LsrR 535 0
LysR 535 0
MalI 535 0
MalT 535 0
MarA 535 0
MarR 535 0
MatA 535 0
MazE 535 0
MazE_MazF 535 0
McbR 535 0
MelR 535 0
MetJ 535 0
MetR 535 0
MhpR 535 0
Mlc 535 0
MlrA 535 0
MngR 535 0
MntR 535 0
ModE 535 .11111111111111111111
MprA 535 0
MqsA 535 0
MraZ 535 0
MurR 535 0
Nac 535 0
NadR 535 0
NagC 535 0
NanR 535 0
NarL 535 .04964539007092198581
NarP 535 .10294117647058823529
NemR 535 0
NfeR 535 0
NhaR 535 0
NikR 535 0
NimR 535 0
NorR 535 0
NrdR 535 0
NsrR 535 0
NtrC 535 0
OmpR 535 0
OxyR 535 0
PaaX 535 0
PdeL 535 0
PdhR 535 0
PepA 535 0
PgrR 535 0
PhoB 535 0
PhoP 535 .01265822784810126582
PrpR 535 0
PspF 535 0
PurR 535 0
PutA 535 0
PuuR 535 0
PyrR 535 0
QseB 535 0
RbsR 535 0
RcdA 535 0
RclR 535 0
RcnR 535 0
RcsAB 535 0
RcsB 535 0
RcsB_BglJ 535 .02564102564102564102
RelB 535 0
RelB_RelE 535 0
RhaR 535 0
RhaS 535 0
Rob 535 0
RstA 535 0
RtcR 535 0
RutR 535 0
SdiA 535 0
SgrR 535 0
SlyA 535 .01666666666666666666
SoxR 535 0
SoxS 535 0
SrlR 535 0
StpA 535 .03333333333333333333
SutR 535 0
TdcA 535 0
TdcR 535 0
TorR 535 0
TreR 535 0
TrpR 535 0
TyrR 535 0
UhpA 535 0
UidR 535 0
UlaR 535 0
UvrY 535 0
UxuR 535 0
XapR 535 0
XylR 535 0
YdeO 535 0
YefM 535 0
YefM_YoeB 535 0
YeiL 535 0
YhaJ 535 0
YiaJ 535 0
YjjQ 535 0
YqhC 535 0
ZntR 535 0
ZraR 535 0
Zur 535 0
AccB 536 0
AcrR 536 .00134952766531713900
Ada 536 .00136239782016348773
AdiY 536 .01094391244870041039
AgaR 536 0
AidB 536 .00136798905608755129
AlaS 536 0
AllR 536 .00135317997293640054
AllS 536 .00410396716826265389
AlsR 536 .00545702592087312414
AppY 536 0
AraC 536 0
ArcA 536 .06549707602339181286
ArgP 536 .00404312668463611859
ArgR 536 .03221476510067114093
ArsR 536 0
AscG 536 .00272479564032697547
AsnC 536 .00547195622435020519
AtoC 536 .00547195622435020519
BaeR 536 0
BasR 536 .00269541778975741239
BetI 536 0
BirA 536 0
BluR 536 .00547195622435020519
BolA 536 .00272479564032697547
BtsR 536 .00403768506056527590
CadC 536 .00136425648021828103
CaiF 536 .01367989056087551299
Cbl 536 .00680272108843537414
CdaR 536 .01229508196721311475
CecR 536 0
ChbR 536 0
ComR 536 .00136798905608755129
CpxR 536 .01264222503160556257
Cra 536 .02143757881462799495
CreB 536 0
CRP 536 .17222222222222222222
CRP_Sxy 536 .00136798905608755129
CsgD 536 .00796812749003984063
CspA 536 0
CsqR 536 0
CueR 536 0
CusR 536 0
CynR 536 0
CysB 536 .01329787234042553191
CytR 536 .00813008130081300813
Dan 536 0
DcuR 536 .00405405405405405405
DeoR 536 .00408719346049046321
DgoR 536 0
DhaR 536 .00136239782016348773
DicA 536 0
DinJ_YafQ 536 .00273224043715846994
DnaA 536 .00539811066126855600
DpiA 536 .01227830832196452933
DsdC 536 0
EbgR 536 0
EnvR 536 0
EnvY 536 0
EvgA 536 .00806451612903225806
ExuR 536 0
FabR 536 0
FadR 536 .00399467376830892143
FeaR 536 .00136612021857923497
FhlA 536 .00263504611330698287
Fis 536 .07469342251950947603
FlhDC 536 .02911392405063291139
FliZ 536 .00534759358288770053
FNR 536 .13516483516483516483
FucR 536 .00957592339261285909
Fur 536 .06411837237977805178
GadE 536 .01328021248339973439
GadE_RcsB 536 .00954979536152796725
GadW 536 .00947225981055480378
GadX 536 .01056803170409511228
GalR 536 .00679347826086956521
GalS 536 .00679347826086956521
GatR 536 0
GcvA 536 .00409276944065484311
GlaR 536 0
GlcC 536 .00271739130434782608
GlpR 536 .00680272108843537414
GlrR 536 .00683060109289617486
GntR 536 .00405405405405405405
GutM 536 0
HcaR 536 0
HdfR 536 .00409276944065484311
HicB 536 0
HigA 536 0
HigBA 536 0
HipAB 536 .00409276944065484311
HipB 536 .00545702592087312414
H_NS 536 .12393681652490886998
HprR 536 0
HU 536 .00817438692098092643
HyfR 536 0
HypT 536 .00540540540540540540
IclR 536 .00409836065573770491
IdnR 536 .00271739130434782608
IHF 536 .12925969447708578143
IlvY 536 0
IscR 536 .00131233595800524934
KdgR 536 0
KdpE 536 0
LacI 536 .00273224043715846994
LeuO 536 .01349527665317139001
LexA 536 .00891719745222929936
LldR 536 0
LrhA 536 .00409276944065484311
Lrp 536 .06488549618320610687
LsrR 536 .00271002710027100271
LysR 536 0
MalI 536 .00410396716826265389
MalT 536 0
MarA 536 .02486910994764397905
MarR 536 0
MatA 536 .00407608695652173913
MazE 536 .00273224043715846994
MazE_MazF 536 .00273224043715846994
McbR 536 .00545702592087312414
MelR 536 0
MetJ 536 .00674763832658569500
MetR 536 .00136054421768707482
MhpR 536 .00820793433652530779
Mlc 536 .00542740841248303934
MlrA 536 .00542740841248303934
MngR 536 0
MntR 536 .00136054421768707482
ModE 536 .02102496714848883048
MprA 536 .00135869565217391304
MqsA 536 0
MraZ 536 .00133868808567603748
MurR 536 0
Nac 536 .01621621621621621621
NadR 536 .00136239782016348773
NagC 536 .01992031872509960159
NanR 536 .00134952766531713900
NarL 536 .07547169811320754716
NarP 536 .03030303030303030303
NemR 536 0
NfeR 536 .00136612021857923497
NhaR 536 .00135685210312075983
NikR 536 .00820793433652530779
NimR 536 0
NorR 536 0
NrdR 536 .00135317997293640054
NsrR 536 .01620947630922693266
NtrC 536 .01297016861219195849
OmpR 536 .00801068090787716955
OxyR 536 .01044386422976501305
PaaX 536 .01498637602179836512
PdeL 536 .00136798905608755129
PdhR 536 .00520833333333333333
PepA 536 .00136425648021828103
PgrR 536 0
PhoB 536 .01801801801801801801
PhoP 536 .01943005181347150259
PrpR 536 0
PspF 536 .00819672131147540983
PurR 536 .00659630606860158311
PutA 536 .00136612021857923497
PuuR 536 0
PyrR 536 0
QseB 536 .01088435374149659863
RbsR 536 0
RcdA 536 .00270270270270270270
RclR 536 0
RcnR 536 .00410396716826265389
RcsAB 536 .00403225806451612903
RcsB 536 .02021563342318059299
RcsB_BglJ 536 .01356852103120759837
RelB 536 0
RelB_RelE 536 0
RhaR 536 0
RhaS 536 0
Rob 536 .01068090787716955941
RstA 536 .00542740841248303934
RtcR 536 .00273597811217510259
RutR 536 .00268096514745308310
SdiA 536 .00271739130434782608
SgrR 536 .00135317997293640054
SlyA 536 .03924221921515561569
SoxR 536 .00271370420624151967
SoxS 536 .01570680628272251308
SrlR 536 0
StpA 536 .00682128240109140518
SutR 536 .00136054421768707482
TdcA 536 .00819672131147540983
TdcR 536 .00819672131147540983
TorR 536 .00269905533063427800
TreR 536 0
TrpR 536 .00541271989174560216
TyrR 536 .00541271989174560216
UhpA 536 0
UidR 536 .00409836065573770491
UlaR 536 .00819672131147540983
UvrY 536 .00136054421768707482
UxuR 536 .00407055630936227951
XapR 536 0
XylR 536 0
YdeO 536 .00669344042838018741
YefM 536 0
YefM_YoeB 536 0
YeiL 536 0
YhaJ 536 0
YiaJ 536 .01229508196721311475
YjjQ 536 .00542740841248303934
YqhC 536 0
ZntR 536 0
ZraR 536 0
Zur 536 .00408719346049046321
AccB 537 0
AcrR 537 0
Ada 537 0
AdiY 537 .00579710144927536231
AgaR 537 0
AidB 537 0
AlaS 537 0
AllR 537 .00288184438040345821
AllS 537 0
AlsR 537 .01470588235294117647
AppY 537 0
AraC 537 0
ArcA 537 .06134969325153374233
ArgP 537 0
ArgR 537 0
ArsR 537 0
AscG 537 0
AsnC 537 0
AtoC 537 0
BaeR 537 0
BasR 537 .01149425287356321839
BetI 537 0
BirA 537 0
BluR 537 0
BolA 537 .00584795321637426900
BtsR 537 .00854700854700854700
CadC 537 .00293255131964809384
CaiF 537 .00867052023121387283
Cbl 537 0
CdaR 537 .01159420289855072463
CecR 537 0
ChbR 537 0
ComR 537 .00294985250737463126
CpxR 537 .01237623762376237623
Cra 537 .01456310679611650485
CreB 537 0
CRP 537 .08034610630407911001
CRP_Sxy 537 0
CsgD 537 .01381215469613259668
CspA 537 0
CsqR 537 0
CueR 537 0
CusR 537 0
CynR 537 0
CysB 537 .00543478260869565217
CytR 537 .00859598853868194842
Dan 537 0
DcuR 537 .01739130434782608695
DeoR 537 .00877192982456140350
DgoR 537 0
DhaR 537 .00292397660818713450
DicA 537 0
DinJ_YafQ 537 .00588235294117647058
DnaA 537 .00284090909090909090
DpiA 537 .02639296187683284457
DsdC 537 0
EbgR 537 0
EnvR 537 0
EnvY 537 0
EvgA 537 .01129943502824858757
ExuR 537 0
FabR 537 0
FadR 537 .01400560224089635854
FeaR 537 0
FhlA 537 .00271739130434782608
Fis 537 .06716417910447761194
FlhDC 537 .04466501240694789081
FliZ 537 .00840336134453781512
FNR 537 .07912457912457912457
FucR 537 .00874635568513119533
Fur 537 .03063457330415754923
GadE 537 .00542005420054200542
GadE_RcsB 537 .00869565217391304347
GadW 537 .01142857142857142857
GadX 537 .01358695652173913043
GalR 537 0
GalS 537 0
GatR 537 0
GcvA 537 .00291545189504373177
GlaR 537 0
GlcC 537 .00581395348837209302
GlpR 537 0
GlrR 537 0
GntR 537 0
GutM 537 0
HcaR 537 0
HdfR 537 0
HicB 537 0
HigA 537 0
HigBA 537 0
HipAB 537 0
HipB 537 0
H_NS 537 .10580912863070539419
HprR 537 0
HU 537 .00288184438040345821
HyfR 537 0
HypT 537 .00284900284900284900
IclR 537 .00882352941176470588
IdnR 537 0
IHF 537 .09633911368015414258
IlvY 537 0
IscR 537 0
KdgR 537 0
KdpE 537 0
LacI 537 .00588235294117647058
LeuO 537 .01126760563380281690
LexA 537 .00755667506297229219
LldR 537 0
LrhA 537 0
Lrp 537 .05450236966824644549
LsrR 537 0
LysR 537 0
MalI 537 0
MalT 537 0
MarA 537 .01295336787564766839
MarR 537 0
MatA 537 .00289017341040462427
MazE 537 0
MazE_MazF 537 0
McbR 537 0
MelR 537 0
MetJ 537 0
MetR 537 0
MhpR 537 0
Mlc 537 0
MlrA 537 0
MngR 537 0
MntR 537 0
ModE 537 .02941176470588235294
MprA 537 .00290697674418604651
MqsA 537 0
MraZ 537 0
MurR 537 0
Nac 537 0
NadR 537 0
NagC 537 .01075268817204301075
NanR 537 .00286532951289398280
NarL 537 .06928406466512702078
NarP 537 .03723404255319148936
NemR 537 0
NfeR 537 0
NhaR 537 .00581395348837209302
NikR 537 0
NimR 537 0
NorR 537 .00884955752212389380
NrdR 537 .00288184438040345821
NsrR 537 .01682692307692307692
NtrC 537 .01566579634464751958
OmpR 537 .01114206128133704735
OxyR 537 .01326259946949602122
PaaX 537 .03216374269005847953
PdeL 537 0
PdhR 537 .00529100529100529100
PepA 537 0
PgrR 537 0
PhoB 537 .02570694087403598971
PhoP 537 .01804123711340206185
PrpR 537 0
PspF 537 .01169590643274853801
PurR 537 .00542005420054200542
PutA 537 0
PuuR 537 0
PyrR 537 0
QseB 537 .00573065902578796561
RbsR 537 0
RcdA 537 0
RclR 537 0
RcnR 537 0
RcsAB 537 0
RcsB 537 .01955307262569832402
RcsB_BglJ 537 0
RelB 537 0
RelB_RelE 537 0
RhaR 537 0
RhaS 537 0
Rob 537 .00274725274725274725
RstA 537 0
RtcR 537 0
RutR 537 .00564971751412429378
SdiA 537 .00289855072463768115
SgrR 537 0
SlyA 537 .08045977011494252873
SoxR 537 0
SoxS 537 .00787401574803149606
SrlR 537 0
StpA 537 0
SutR 537 .00291545189504373177
TdcA 537 .01764705882352941176
TdcR 537 .01764705882352941176
TorR 537 .00573065902578796561
TreR 537 0
TrpR 537 .01152737752161383285
TyrR 537 .01152737752161383285
UhpA 537 0
UidR 537 0
UlaR 537 0
UvrY 537 .00291545189504373177
UxuR 537 0
XapR 537 0
XylR 537 0
YdeO 537 .00558659217877094972
YefM 537 .00589970501474926253
YefM_YoeB 537 .00589970501474926253
YeiL 537 0
YhaJ 537 0
YiaJ 537 0
YjjQ 537 0
YqhC 537 0
ZntR 537 0
ZraR 537 0
Zur 537 0
AccB 538 0
AcrR 538 0
Ada 538 0
AdiY 538 .00746268656716417910
AgaR 538 0
AidB 538 0
AlaS 538 0
AllR 538 0
AllS 538 0
AlsR 538 .03906250000000000000
AppY 538 0
AraC 538 0
ArcA 538 .05862068965517241379
ArgP 538 0
ArgR 538 0
ArsR 538 0
AscG 538 0
AsnC 538 0
AtoC 538 0
BaeR 538 0
BasR 538 0
BetI 538 0
BirA 538 0
BluR 538 0
BolA 538 0
BtsR 538 0
CadC 538 0
CaiF 538 .04580152671755725190
Cbl 538 .03816793893129770992
CdaR 538 0
CecR 538 0
ChbR 538 0
ComR 538 0
CpxR 538 0
Cra 538 .03517587939698492462
CreB 538 0
CRP 538 .03599374021909233176
CRP_Sxy 538 0
CsgD 538 .00649350649350649350
CspA 538 0
CsqR 538 0
CueR 538 0
CusR 538 0
CynR 538 0
CysB 538 .03947368421052631578
CytR 538 0
Dan 538 0
DcuR 538 .01459854014598540145
DeoR 538 0
DgoR 538 0
DhaR 538 0
DicA 538 0
DinJ_YafQ 538 0
DnaA 538 0
DpiA 538 .00729927007299270072
DsdC 538 0
EbgR 538 0
EnvR 538 0
EnvY 538 0
EvgA 538 .01388888888888888888
ExuR 538 0
FabR 538 0
FadR 538 .02040816326530612244
FeaR 538 0
FhlA 538 0
Fis 538 .04956268221574344023
FlhDC 538 .00480769230769230769
FliZ 538 0
FNR 538 .04379562043795620437
FucR 538 0
Fur 538 .01171875000000000000
GadE 538 .01273885350318471337
GadE_RcsB 538 .00740740740740740740
GadW 538 0
GadX 538 .00625000000000000000
GalR 538 0
GalS 538 0
GatR 538 0
GcvA 538 0
GlaR 538 0
GlcC 538 0
GlpR 538 0
GlrR 538 0
GntR 538 0
GutM 538 0
HcaR 538 .04724409448818897637
HdfR 538 0
HicB 538 0
HigA 538 0
HigBA 538 0
HipAB 538 0
HipB 538 0
H_NS 538 .09183673469387755102
HprR 538 0
HU 538 0
HyfR 538 0
HypT 538 .03703703703703703703
IclR 538 .02343750000000000000
IdnR 538 0
IHF 538 .05309734513274336283
IlvY 538 0
IscR 538 0
KdgR 538 0
KdpE 538 0
LacI 538 0
LeuO 538 .04255319148936170212
LexA 538 0
LldR 538 0
LrhA 538 .00763358778625954198
Lrp 538 .05909090909090909090
LsrR 538 0
LysR 538 0
MalI 538 0
MalT 538 0
MarA 538 0
MarR 538 0
MatA 538 .00746268656716417910
MazE 538 0
MazE_MazF 538 0
McbR 538 0
MelR 538 0
MetJ 538 .03649635036496350364
MetR 538 .00763358778625954198
MhpR 538 0
Mlc 538 0
MlrA 538 0
MngR 538 0
MntR 538 0
ModE 538 0
MprA 538 0
MqsA 538 0
MraZ 538 0
MurR 538 0
Nac 538 0
NadR 538 0
NagC 538 .01234567901234567901
NanR 538 0
NarL 538 .00803212851405622489
NarP 538 0
NemR 538 0
NfeR 538 0
NhaR 538 0
NikR 538 0
NimR 538 0
NorR 538 0
NrdR 538 0
NsrR 538 .00956937799043062200
NtrC 538 0
OmpR 538 .00666666666666666666
OxyR 538 0
PaaX 538 0
PdeL 538 0
PdhR 538 0
PepA 538 0
PgrR 538 0
PhoB 538 0
PhoP 538 .03977272727272727272
PrpR 538 .03125000000000000000
PspF 538 0
PurR 538 0
PutA 538 0
PuuR 538 0
PyrR 538 0
QseB 538 0
RbsR 538 0
RcdA 538 0
RclR 538 0
RcnR 538 0
RcsAB 538 0
RcsB 538 .01324503311258278145
RcsB_BglJ 538 .01418439716312056737
RelB 538 0
RelB_RelE 538 0
RhaR 538 0
RhaS 538 0
Rob 538 0
RstA 538 0
RtcR 538 0
RutR 538 0
SdiA 538 0
SgrR 538 0
SlyA 538 .00613496932515337423
SoxR 538 0
SoxS 538 0
SrlR 538 0
StpA 538 .00751879699248120300
SutR 538 .00763358778625954198
TdcA 538 0
TdcR 538 0
TorR 538 0
TreR 538 0
TrpR 538 0
TyrR 538 0
UhpA 538 0
UidR 538 0
UlaR 538 0
UvrY 538 0
UxuR 538 0
XapR 538 0
XylR 538 0
YdeO 538 0
YefM 538 0
YefM_YoeB 538 0
YeiL 538 0
YhaJ 538 0
YiaJ 538 0
YjjQ 538 0
YqhC 538 0
ZntR 538 0
ZraR 538 0
Zur 538 0
AccB 539 0
AcrR 539 .00887573964497041420
Ada 539 .00602409638554216867
AdiY 539 .00895522388059701492
AgaR 539 0
AidB 539 0
AlaS 539 0
AllR 539 0
AllS 539 0
AlsR 539 .01510574018126888217
AppY 539 0
AraC 539 .00879765395894428152
ArcA 539 .06029106029106029106
ArgP 539 .00584795321637426900
ArgR 539 .01098901098901098901
ArsR 539 0
AscG 539 0
AsnC 539 0
AtoC 539 0
BaeR 539 0
BasR 539 .00882352941176470588
BetI 539 0
BirA 539 0
BluR 539 .01212121212121212121
BolA 539 0
BtsR 539 .00583090379008746355
CadC 539 0
CaiF 539 .01796407185628742514
Cbl 539 0
CdaR 539 0
CecR 539 0
ChbR 539 0
ComR 539 .00303030303030303030
CpxR 539 .00502512562814070351
Cra 539 .03022670025188916876
CreB 539 .00299401197604790419
CRP 539 .10755441741357234314
CRP_Sxy 539 .00303030303030303030
CsgD 539 .00280112044817927170
CspA 539 0
CsqR 539 0
CueR 539 .00297619047619047619
CusR 539 0
CynR 539 0
CysB 539 .01690140845070422535
CytR 539 0
Dan 539 0
DcuR 539 .01785714285714285714
DeoR 539 0
DgoR 539 0
DhaR 539 0
DicA 539 .00895522388059701492
DinJ_YafQ 539 .00604229607250755287
DnaA 539 .00584795321637426900
DpiA 539 .00294117647058823529
DsdC 539 0
EbgR 539 0
EnvR 539 .00606060606060606060
EnvY 539 .00302114803625377643
EvgA 539 .00867052023121387283
ExuR 539 0
FabR 539 0
FadR 539 .00569800569800569800
FeaR 539 0
FhlA 539 .02564102564102564102
Fis 539 .06831119544592030360
FlhDC 539 .00980392156862745098
FliZ 539 0
FNR 539 .07118644067796610169
FucR 539 0
Fur 539 .05720823798627002288
GadE 539 .01117318435754189944
GadE_RcsB 539 .00892857142857142857
GadW 539 .00877192982456140350
GadX 539 .01392757660167130919
GalR 539 0
GalS 539 0
GatR 539 0
GcvA 539 0
GlaR 539 0
GlcC 539 0
GlpR 539 .01497005988023952095
GlrR 539 0
GntR 539 .00588235294117647058
GutM 539 .02121212121212121212
HcaR 539 0
HdfR 539 0
HicB 539 0
HigA 539 0
HigBA 539 0
HipAB 539 0
HipB 539 0
H_NS 539 .12688172043010752688
HprR 539 0
HU 539 .00295857988165680473
HyfR 539 0
HypT 539 .00586510263929618768
IclR 539 .00906344410876132930
IdnR 539 .00297619047619047619
IHF 539 .10671936758893280632
IlvY 539 0
IscR 539 0
KdgR 539 0
KdpE 539 0
LacI 539 0
LeuO 539 .03244837758112094395
LexA 539 .01558441558441558441
LldR 539 0
LrhA 539 .00299401197604790419
Lrp 539 .05825242718446601941
LsrR 539 0
LysR 539 0
MalI 539 0
MalT 539 0
MarA 539 .01866666666666666666
MarR 539 0
MatA 539 .00595238095238095238
MazE 539 0
MazE_MazF 539 0
McbR 539 0
MelR 539 0
MetJ 539 .01470588235294117647
MetR 539 .00903614457831325301
MhpR 539 0
Mlc 539 .00890207715133531157
MlrA 539 .00294985250737463126
MngR 539 0
MntR 539 .00903614457831325301
ModE 539 .03013698630136986301
MprA 539 .00900900900900900900
MqsA 539 0
MraZ 539 0
MurR 539 0
Nac 539 .00285714285714285714
NadR 539 0
NagC 539 .01662049861495844875
NanR 539 0
NarL 539 .02714932126696832579
NarP 539 .00793650793650793650
NemR 539 0
NfeR 539 0
NhaR 539 .01506024096385542168
NikR 539 0
NimR 539 0
NorR 539 .00909090909090909090
NrdR 539 0
NsrR 539 .04020100502512562814
NtrC 539 0
OmpR 539 .02017291066282420749
OxyR 539 .01358695652173913043
PaaX 539 0
PdeL 539 0
PdhR 539 .00815217391304347826
PepA 539 .00604229607250755287
PgrR 539 0
PhoB 539 .01036269430051813471
PhoP 539 .02933333333333333333
PrpR 539 .01208459214501510574
PspF 539 0
PurR 539 .00835654596100278551
PutA 539 .00302114803625377643
PuuR 539 0
PyrR 539 0
QseB 539 .02702702702702702702
RbsR 539 0
RcdA 539 .00294117647058823529
RclR 539 0
RcnR 539 0
RcsAB 539 .01466275659824046920
RcsB 539 .02890173410404624277
RcsB_BglJ 539 .01466275659824046920
RelB 539 0
RelB_RelE 539 0
RhaR 539 0
RhaS 539 0
Rob 539 .01136363636363636363
RstA 539 .00294985250737463126
RtcR 539 .00606060606060606060
RutR 539 .01166180758017492711
SdiA 539 .00297619047619047619
SgrR 539 0
SlyA 539 .00547945205479452054
SoxR 539 .00296735905044510385
SoxS 539 .01078167115902964959
SrlR 539 .02121212121212121212
StpA 539 .01201201201201201201
SutR 539 .00299401197604790419
TdcA 539 0
TdcR 539 0
TorR 539 .00588235294117647058
TreR 539 .00606060606060606060
TrpR 539 .00293255131964809384
TyrR 539 .00588235294117647058
UhpA 539 0
UidR 539 0
UlaR 539 0
UvrY 539 .00299401197604790419
UxuR 539 0
XapR 539 0
XylR 539 0
YdeO 539 .00862068965517241379
YefM 539 0
YefM_YoeB 539 0
YeiL 539 0
YhaJ 539 0
YiaJ 539 .02719033232628398791
YjjQ 539 .00890207715133531157
YqhC 539 0
ZntR 539 0
ZraR 539 0
Zur 539 .00298507462686567164
AccB 53 0
AcrR 53 0
Ada 53 0
AdiY 53 0
AgaR 53 0
AidB 53 0
AlaS 53 0
AllR 53 0
AllS 53 0
AlsR 53 0
AppY 53 0
AraC 53 0
ArcA 53 .04102564102564102564
ArgP 53 0
ArgR 53 0
ArsR 53 0
AscG 53 0
AsnC 53 0
AtoC 53 0
BaeR 53 0
BasR 53 .02857142857142857142
BetI 53 0
BirA 53 0
BluR 53 0
BolA 53 0
BtsR 53 0
CadC 53 0
CaiF 53 .22222222222222222222
Cbl 53 0
CdaR 53 0
CecR 53 0
ChbR 53 0
ComR 53 0
CpxR 53 0
Cra 53 0
CreB 53 0
CRP 53 .01454545454545454545
CRP_Sxy 53 0
CsgD 53 0
CspA 53 0
CsqR 53 0
CueR 53 0
CusR 53 0
CynR 53 0
CysB 53 0
CytR 53 0
Dan 53 0
DcuR 53 0
DeoR 53 0
DgoR 53 0
DhaR 53 0
DicA 53 0
DinJ_YafQ 53 0
DnaA 53 0
DpiA 53 0
DsdC 53 0
EbgR 53 0
EnvR 53 0
EnvY 53 0
EvgA 53 0
ExuR 53 0
FabR 53 0
FadR 53 0
FeaR 53 0
FhlA 53 0
Fis 53 .00392156862745098039
FlhDC 53 0
FliZ 53 0
FNR 53 .02201257861635220125
FucR 53 0
Fur 53 0
GadE 53 0
GadE_RcsB 53 0
GadW 53 0
GadX 53 0
GalR 53 0
GalS 53 0
GatR 53 0
GcvA 53 0
GlaR 53 0
GlcC 53 0
GlpR 53 0
GlrR 53 0
GntR 53 0
GutM 53 0
HcaR 53 0
HdfR 53 0
HicB 53 0
HigA 53 0
HigBA 53 0
HipAB 53 0
HipB 53 0
H_NS 53 .03333333333333333333
HprR 53 0
HU 53 0
HyfR 53 0
HypT 53 0
IclR 53 0
IdnR 53 0
IHF 53 0
IlvY 53 0
IscR 53 0
KdgR 53 0
KdpE 53 0
LacI 53 0
LeuO 53 .16216216216216216216
LexA 53 0
LldR 53 0
LrhA 53 .03703703703703703703
Lrp 53 0
LsrR 53 0
LysR 53 0
MalI 53 0
MalT 53 0
MarA 53 0
MarR 53 0
MatA 53 0
MazE 53 0
MazE_MazF 53 0
McbR 53 0
MelR 53 0
MetJ 53 0
MetR 53 0
MhpR 53 0
Mlc 53 0
MlrA 53 0
MngR 53 0
MntR 53 0
ModE 53 0
MprA 53 0
MqsA 53 0
MraZ 53 0
MurR 53 0
Nac 53 .04761904761904761904
NadR 53 0
NagC 53 .03448275862068965517
NanR 53 0
NarL 53 0
NarP 53 0
NemR 53 0
NfeR 53 0
NhaR 53 0
NikR 53 0
NimR 53 0
NorR 53 0
NrdR 53 0
NsrR 53 0
NtrC 53 0
OmpR 53 0
OxyR 53 0
PaaX 53 0
PdeL 53 0
PdhR 53 0
PepA 53 0
PgrR 53 0
PhoB 53 0
PhoP 53 .01282051282051282051
PrpR 53 0
PspF 53 0
PurR 53 .03773584905660377358
PutA 53 0
PuuR 53 0
PyrR 53 0
QseB 53 0
RbsR 53 0
RcdA 53 0
RclR 53 0
RcnR 53 0
RcsAB 53 0
RcsB 53 0
RcsB_BglJ 53 .02631578947368421052
RelB 53 0
RelB_RelE 53 0
RhaR 53 0
RhaS 53 0
Rob 53 0
RstA 53 0
RtcR 53 0
RutR 53 0
SdiA 53 0
SgrR 53 0
SlyA 53 .01694915254237288135
SoxR 53 0
SoxS 53 0
SrlR 53 0
StpA 53 .03448275862068965517
SutR 53 0
TdcA 53 0
TdcR 53 0
TorR 53 0
TreR 53 0
TrpR 53 0
TyrR 53 0
UhpA 53 0
UidR 53 0
UlaR 53 0
UvrY 53 0
UxuR 53 0
XapR 53 0
XylR 53 0
YdeO 53 0
YefM 53 0
YefM_YoeB 53 0
YeiL 53 0
YhaJ 53 0
YiaJ 53 0
YjjQ 53 0
YqhC 53 0
ZntR 53 0
ZraR 53 0
Zur 53 0
AccB 540 0
AcrR 540 0
Ada 540 0
AdiY 540 .03174603174603174603
AgaR 540 0
AidB 540 0
AlaS 540 0
AllR 540 0
AllS 540 0
AlsR 540 .08620689655172413793
AppY 540 0
AraC 540 0
ArcA 540 .04867256637168141592
ArgP 540 0
ArgR 540 0
ArsR 540 0
AscG 540 0
AsnC 540 0
AtoC 540 0
BaeR 540 0
BasR 540 0
BetI 540 0
BirA 540 0
BluR 540 .07017543859649122807
BolA 540 0
BtsR 540 0
CadC 540 0
CaiF 540 0
Cbl 540 0
CdaR 540 0
CecR 540 0
ChbR 540 0
ComR 540 .01754385964912280701
CpxR 540 .00793650793650793650
Cra 540 0
CreB 540 0
CRP 540 .01893287435456110154
CRP_Sxy 540 0
CsgD 540 0
CspA 540 0
CsqR 540 0
CueR 540 0
CusR 540 0
CynR 540 0
CysB 540 0
CytR 540 0
Dan 540 0
DcuR 540 .02985074626865671641
DeoR 540 0
DgoR 540 0
DhaR 540 0
DicA 540 0
DinJ_YafQ 540 .03448275862068965517
DnaA 540 0
DpiA 540 .15254237288135593220
DsdC 540 0
EbgR 540 0
EnvR 540 0
EnvY 540 0
EvgA 540 0
ExuR 540 0
FabR 540 0
FadR 540 0
FeaR 540 0
FhlA 540 0
Fis 540 .00694444444444444444
FlhDC 540 0
FliZ 540 0
FNR 540 .03458213256484149855
FucR 540 0
Fur 540 .06779661016949152542
GadE 540 .01136363636363636363
GadE_RcsB 540 .03125000000000000000
GadW 540 .02857142857142857142
GadX 540 .02247191011235955056
GalR 540 0
GalS 540 0
GatR 540 0
GcvA 540 0
GlaR 540 0
GlcC 540 0
GlpR 540 0
GlrR 540 0
GntR 540 0
GutM 540 0
HcaR 540 0
HdfR 540 0
HicB 540 0
HigA 540 0
HigBA 540 0
HipAB 540 0
HipB 540 0
H_NS 540 .09130434782608695652
HprR 540 0
HU 540 0
HyfR 540 0
HypT 540 0
IclR 540 0
IdnR 540 0
IHF 540 .01773049645390070921
IlvY 540 0
IscR 540 0
KdgR 540 0
KdpE 540 0
LacI 540 0
LeuO 540 0
LexA 540 .02608695652173913043
LldR 540 0
LrhA 540 0
Lrp 540 0
LsrR 540 0
LysR 540 0
MalI 540 0
MalT 540 0
MarA 540 .03809523809523809523
MarR 540 0
MatA 540 0
MazE 540 0
MazE_MazF 540 0
McbR 540 0
MelR 540 0
MetJ 540 0
MetR 540 0
MhpR 540 0
Mlc 540 0
MlrA 540 0
MngR 540 0
MntR 540 0
ModE 540 0
MprA 540 0
MqsA 540 0
MraZ 540 0
MurR 540 0
Nac 540 0
NadR 540 0
NagC 540 0
NanR 540 0
NarL 540 .04624277456647398843
NarP 540 0
NemR 540 0
NfeR 540 0
NhaR 540 0
NikR 540 0
NimR 540 0
NorR 540 0
NrdR 540 0
NsrR 540 0
NtrC 540 0
OmpR 540 0
OxyR 540 0
PaaX 540 0
PdeL 540 0
PdhR 540 0
PepA 540 0
PgrR 540 0
PhoB 540 .00862068965517241379
PhoP 540 0
PrpR 540 0
PspF 540 0
PurR 540 0
PutA 540 0
PuuR 540 0
PyrR 540 0
QseB 540 0
RbsR 540 0
RcdA 540 0
RclR 540 0
RcnR 540 0
RcsAB 540 0
RcsB 540 .02469135802469135802
RcsB_BglJ 540 0
RelB 540 0
RelB_RelE 540 0
RhaR 540 0
RhaS 540 0
Rob 540 0
RstA 540 0
RtcR 540 .03508771929824561403
RutR 540 .01369863013698630136
SdiA 540 0
SgrR 540 0
SlyA 540 .14634146341463414634
SoxR 540 0
SoxS 540 0
SrlR 540 0
StpA 540 0
SutR 540 0
TdcA 540 0
TdcR 540 0
TorR 540 .02985074626865671641
TreR 540 0
TrpR 540 .04545454545454545454
TyrR 540 .04545454545454545454
UhpA 540 0
UidR 540 0
UlaR 540 0
UvrY 540 0
UxuR 540 0
XapR 540 0
XylR 540 0
YdeO 540 0
YefM 540 0
YefM_YoeB 540 0
YeiL 540 0
YhaJ 540 0
YiaJ 540 0
YjjQ 540 0
YqhC 540 0
ZntR 540 0
ZraR 540 0
Zur 540 0
AccB 541 0
AcrR 541 0
Ada 541 0
AdiY 541 0
AgaR 541 0
AidB 541 0
AlaS 541 0
AllR 541 0
AllS 541 0
AlsR 541 0
AppY 541 0
AraC 541 0
ArcA 541 .00500000000000000000
ArgP 541 0
ArgR 541 0
ArsR 541 0
AscG 541 0
AsnC 541 0
AtoC 541 0
BaeR 541 0
BasR 541 0
BetI 541 0
BirA 541 0
BluR 541 0
BolA 541 0
BtsR 541 0
CadC 541 0
CaiF 541 0
Cbl 541 0
CdaR 541 0
CecR 541 0
ChbR 541 0
ComR 541 0
CpxR 541 0
Cra 541 0
CreB 541 0
CRP 541 0
CRP_Sxy 541 0
CsgD 541 0
CspA 541 0
CsqR 541 0
CueR 541 0
CusR 541 0
CynR 541 0
CysB 541 0
CytR 541 0
Dan 541 0
DcuR 541 0
DeoR 541 0
DgoR 541 0
DhaR 541 0
DicA 541 0
DinJ_YafQ 541 0
DnaA 541 0
DpiA 541 0
DsdC 541 0
EbgR 541 0
EnvR 541 0
EnvY 541 0
EvgA 541 0
ExuR 541 0
FabR 541 0
FadR 541 0
FeaR 541 0
FhlA 541 0
Fis 541 .00793650793650793650
FlhDC 541 .07291666666666666666
FliZ 541 0
FNR 541 .03194888178913738019
FucR 541 0
Fur 541 0
GadE 541 0
GadE_RcsB 541 0
GadW 541 0
GadX 541 0
GalR 541 0
GalS 541 0
GatR 541 0
GcvA 541 0
GlaR 541 0
GlcC 541 0
GlpR 541 0
GlrR 541 0
GntR 541 0
GutM 541 0
HcaR 541 0
HdfR 541 0
HicB 541 0
HigA 541 0
HigBA 541 0
HipAB 541 0
HipB 541 0
H_NS 541 .01415094339622641509
HprR 541 0
HU 541 0
HyfR 541 0
HypT 541 0
IclR 541 0
IdnR 541 0
IHF 541 0
IlvY 541 0
IscR 541 .15217391304347826086
KdgR 541 0
KdpE 541 0
LacI 541 0
LeuO 541 .17142857142857142857
LexA 541 0
LldR 541 0
LrhA 541 .04000000000000000000
Lrp 541 0
LsrR 541 0
LysR 541 0
MalI 541 0
MalT 541 0
MarA 541 0
MarR 541 0
MatA 541 0
MazE 541 0
MazE_MazF 541 0
McbR 541 0
MelR 541 0
MetJ 541 0
MetR 541 0
MhpR 541 0
Mlc 541 0
MlrA 541 0
MngR 541 0
MntR 541 0
ModE 541 .11666666666666666666
MprA 541 0
MqsA 541 0
MraZ 541 0
MurR 541 0
Nac 541 0
NadR 541 0
NagC 541 0
NanR 541 0
NarL 541 .05072463768115942028
NarP 541 .10769230769230769230
NemR 541 0
NfeR 541 0
NhaR 541 0
NikR 541 0
NimR 541 0
NorR 541 0
NrdR 541 0
NsrR 541 0
NtrC 541 0
OmpR 541 0
OxyR 541 0
PaaX 541 0
PdeL 541 0
PdhR 541 0
PepA 541 0
PgrR 541 0
PhoB 541 0
PhoP 541 .01315789473684210526
PrpR 541 0
PspF 541 0
PurR 541 0
PutA 541 0
PuuR 541 0
PyrR 541 0
QseB 541 0
RbsR 541 0
RcdA 541 0
RclR 541 0
RcnR 541 0
RcsAB 541 0
RcsB 541 0
RcsB_BglJ 541 .02777777777777777777
RelB 541 0
RelB_RelE 541 0
RhaR 541 0
RhaS 541 0
Rob 541 0
RstA 541 0
RtcR 541 0
RutR 541 0
SdiA 541 0
SgrR 541 0
SlyA 541 .01754385964912280701
SoxR 541 0
SoxS 541 0
SrlR 541 0
StpA 541 .03703703703703703703
SutR 541 0
TdcA 541 0
TdcR 541 0
TorR 541 0
TreR 541 0
TrpR 541 0
TyrR 541 0
UhpA 541 0
UidR 541 0
UlaR 541 0
UvrY 541 0
UxuR 541 0
XapR 541 0
XylR 541 0
YdeO 541 0
YefM 541 0
YefM_YoeB 541 0
YeiL 541 0
YhaJ 541 0
YiaJ 541 0
YjjQ 541 0
YqhC 541 0
ZntR 541 0
ZraR 541 0
Zur 541 0
AccB 542 0
AcrR 542 0
Ada 542 0
AdiY 542 0
AgaR 542 0
AidB 542 0
AlaS 542 0
AllR 542 0
AllS 542 0
AlsR 542 0
AppY 542 0
AraC 542 0
ArcA 542 .00462962962962962962
ArgP 542 0
ArgR 542 .01351351351351351351
ArsR 542 0
AscG 542 0
AsnC 542 0
AtoC 542 0
BaeR 542 0
BasR 542 .02040816326530612244
BetI 542 0
BirA 542 0
BluR 542 .10810810810810810810
BolA 542 0
BtsR 542 0
CadC 542 0
CaiF 542 0
Cbl 542 0
CdaR 542 0
CecR 542 0
ChbR 542 0
ComR 542 0
CpxR 542 0
Cra 542 0
CreB 542 0
CRP 542 .01960784313725490196
CRP_Sxy 542 0
CsgD 542 .01562500000000000000
CspA 542 0
CsqR 542 0
CueR 542 0
CusR 542 0
CynR 542 0
CysB 542 .01492537313432835820
CytR 542 0
Dan 542 0
DcuR 542 0
DeoR 542 0
DgoR 542 0
DhaR 542 0
DicA 542 0
DinJ_YafQ 542 .05263157894736842105
DnaA 542 0
DpiA 542 0
DsdC 542 0
EbgR 542 0
EnvR 542 0
EnvY 542 0
EvgA 542 0
ExuR 542 0
FabR 542 0
FadR 542 0
FeaR 542 0
FhlA 542 0
Fis 542 .00746268656716417910
FlhDC 542 .00847457627118644067
FliZ 542 0
FNR 542 .00892857142857142857
FucR 542 0
Fur 542 .00595238095238095238
GadE 542 .01470588235294117647
GadE_RcsB 542 .02222222222222222222
GadW 542 0
GadX 542 0
GalR 542 0
GalS 542 0
GatR 542 0
GcvA 542 0
GlaR 542 0
GlcC 542 0
GlpR 542 0
GlrR 542 0
GntR 542 0
GutM 542 .18918918918918918918
HcaR 542 0
HdfR 542 0
HicB 542 0
HigA 542 0
HigBA 542 0
HipAB 542 0
HipB 542 0
H_NS 542 .04524886877828054298
HprR 542 0
HU 542 0
HyfR 542 0
HypT 542 0
IclR 542 0
IdnR 542 0
IHF 542 .00754716981132075471
IlvY 542 0
IscR 542 0
KdgR 542 0
KdpE 542 0
LacI 542 0
LeuO 542 0
LexA 542 .03157894736842105263
LldR 542 0
LrhA 542 0
Lrp 542 0
LsrR 542 0
LysR 542 0
MalI 542 0
MalT 542 0
MarA 542 .04705882352941176470
MarR 542 0
MatA 542 .02272727272727272727
MazE 542 0
MazE_MazF 542 0
McbR 542 0
MelR 542 0
MetJ 542 0
MetR 542 0
MhpR 542 0
Mlc 542 0
MlrA 542 0
MngR 542 0
MntR 542 0
ModE 542 0
MprA 542 0
MqsA 542 0
MraZ 542 0
MurR 542 0
Nac 542 .03571428571428571428
NadR 542 0
NagC 542 0
NanR 542 0
NarL 542 0
NarP 542 0
NemR 542 0
NfeR 542 0
NhaR 542 0
NikR 542 0
NimR 542 0
NorR 542 0
NrdR 542 0
NsrR 542 .00833333333333333333
NtrC 542 0
OmpR 542 .01666666666666666666
OxyR 542 .01265822784810126582
PaaX 542 0
PdeL 542 0
PdhR 542 0
PepA 542 0
PgrR 542 0
PhoB 542 0
PhoP 542 .01086956521739130434
PrpR 542 0
PspF 542 0
PurR 542 .02985074626865671641
PutA 542 0
PuuR 542 0
PyrR 542 0
QseB 542 0
RbsR 542 0
RcdA 542 0
RclR 542 0
RcnR 542 0
RcsAB 542 0
RcsB 542 .03278688524590163934
RcsB_BglJ 542 0
RelB 542 0
RelB_RelE 542 0
RhaR 542 0
RhaS 542 0
Rob 542 0
RstA 542 0
RtcR 542 0
RutR 542 0
SdiA 542 0
SgrR 542 0
SlyA 542 0
SoxR 542 0
SoxS 542 .01234567901234567901
SrlR 542 .18918918918918918918
StpA 542 0
SutR 542 .02439024390243902439
TdcA 542 0
TdcR 542 0
TorR 542 0
TreR 542 0
TrpR 542 0
TyrR 542 0
UhpA 542 0
UidR 542 0
UlaR 542 0
UvrY 542 0
UxuR 542 0
XapR 542 0
XylR 542 0
YdeO 542 0
YefM 542 0
YefM_YoeB 542 0
YeiL 542 0
YhaJ 542 0
YiaJ 542 0
YjjQ 542 0
YqhC 542 0
ZntR 542 0
ZraR 542 0
Zur 542 .02380952380952380952
AccB 543 0
AcrR 543 0
Ada 543 0
AdiY 543 .01639344262295081967
AgaR 543 0
AidB 543 0
AlaS 543 0
AllR 543 0
AllS 543 0
AlsR 543 0
AppY 543 0
AraC 543 0
ArcA 543 .04464285714285714285
ArgP 543 0
ArgR 543 .01098901098901098901
ArsR 543 0
AscG 543 0
AsnC 543 0
AtoC 543 0
BaeR 543 0
BasR 543 0
BetI 543 0
BirA 543 0
BluR 543 0
BolA 543 0
BtsR 543 0
CadC 543 0
CaiF 543 0
Cbl 543 0
CdaR 543 0
CecR 543 0
ChbR 543 0
ComR 543 .01851851851851851851
CpxR 543 0
Cra 543 0
CreB 543 0
CRP 543 .01551724137931034482
CRP_Sxy 543 0
CsgD 543 0
CspA 543 0
CsqR 543 0
CueR 543 0
CusR 543 0
CynR 543 0
CysB 543 0
CytR 543 0
Dan 543 0
DcuR 543 .03125000000000000000
DeoR 543 0
DgoR 543 0
DhaR 543 0
DicA 543 0
DinJ_YafQ 543 0
DnaA 543 0
DpiA 543 .14035087719298245614
DsdC 543 0
EbgR 543 0
EnvR 543 0
EnvY 543 0
EvgA 543 0
ExuR 543 0
FabR 543 0
FadR 543 0
FeaR 543 0
FhlA 543 0
Fis 543 .00701754385964912280
FlhDC 543 0
FliZ 543 0
FNR 543 .02890173410404624277
FucR 543 0
Fur 543 0
GadE 543 0
GadE_RcsB 543 0
GadW 543 0
GadX 543 0
GalR 543 0
GalS 543 0
GatR 543 0
GcvA 543 0
GlaR 543 0
GlcC 543 0
GlpR 543 0
GlrR 543 0
GntR 543 0
GutM 543 0
HcaR 543 0
HdfR 543 0
HicB 543 0
HigA 543 0
HigBA 543 0
HipAB 543 0
HipB 543 0
H_NS 543 .04641350210970464135
HprR 543 0
HU 543 0
HyfR 543 0
HypT 543 0
IclR 543 0
IdnR 543 0
IHF 543 .02898550724637681159
IlvY 543 0
IscR 543 0
KdgR 543 0
KdpE 543 0
LacI 543 0
LeuO 543 .08823529411764705882
LexA 543 .00877192982456140350
LldR 543 0
LrhA 543 .01724137931034482758
Lrp 543 .05960264900662251655
LsrR 543 0
LysR 543 0
MalI 543 0
MalT 543 0
MarA 543 0
MarR 543 0
MatA 543 0
MazE 543 0
MazE_MazF 543 0
McbR 543 0
MelR 543 0
MetJ 543 0
MetR 543 0
MhpR 543 0
Mlc 543 0
MlrA 543 0
MngR 543 0
MntR 543 0
ModE 543 0
MprA 543 0
MqsA 543 0
MraZ 543 0
MurR 543 0
Nac 543 0
NadR 543 0
NagC 543 0
NanR 543 0
NarL 543 .04705882352941176470
NarP 543 0
NemR 543 0
NfeR 543 0
NhaR 543 .07017543859649122807
NikR 543 0
NimR 543 0
NorR 543 0
NrdR 543 0
NsrR 543 0
NtrC 543 0
OmpR 543 .05405405405405405405
OxyR 543 0
PaaX 543 0
PdeL 543 0
PdhR 543 0
PepA 543 0
PgrR 543 0
PhoB 543 0
PhoP 543 .00917431192660550458
PrpR 543 0
PspF 543 0
PurR 543 0
PutA 543 0
PuuR 543 0
PyrR 543 0
QseB 543 .11864406779661016949
RbsR 543 0
RcdA 543 0
RclR 543 0
RcnR 543 0
RcsAB 543 0
RcsB 543 0
RcsB_BglJ 543 .01449275362318840579
RelB 543 0
RelB_RelE 543 0
RhaR 543 0
RhaS 543 0
Rob 543 0
RstA 543 0
RtcR 543 0
RutR 543 0
SdiA 543 0
SgrR 543 0
SlyA 543 .01111111111111111111
SoxR 543 0
SoxS 543 0
SrlR 543 0
StpA 543 .01666666666666666666
SutR 543 0
TdcA 543 0
TdcR 543 0
TorR 543 0
TreR 543 0
TrpR 543 0
TyrR 543 0
UhpA 543 0
UidR 543 0
UlaR 543 0
UvrY 543 0
UxuR 543 0
XapR 543 0
XylR 543 0
YdeO 543 0
YefM 543 0
YefM_YoeB 543 0
YeiL 543 0
YhaJ 543 0
YiaJ 543 0
YjjQ 543 .04918032786885245901
YqhC 543 0
ZntR 543 0
ZraR 543 0
Zur 543 0
AccB 544 0
AcrR 544 0
Ada 544 0
AdiY 544 0
AgaR 544 0
AidB 544 0
AlaS 544 0
AllR 544 .00418410041841004184
AllS 544 0
AlsR 544 .01716738197424892703
AppY 544 0
AraC 544 0
ArcA 544 .03526448362720403022
ArgP 544 0
ArgR 544 0
ArsR 544 0
AscG 544 0
AsnC 544 0
AtoC 544 0
BaeR 544 0
BasR 544 .00411522633744855967
BetI 544 0
BirA 544 0
BluR 544 0
BolA 544 .00854700854700854700
BtsR 544 .00408163265306122448
CadC 544 .00429184549356223175
CaiF 544 .01260504201680672268
Cbl 544 0
CdaR 544 .01687763713080168776
CecR 544 0
ChbR 544 0
ComR 544 0
CpxR 544 .00333333333333333333
Cra 544 .00649350649350649350
CreB 544 0
CRP 544 .04359673024523160762
CRP_Sxy 544 0
CsgD 544 .00387596899224806201
CspA 544 0
CsqR 544 0
CueR 544 0
CusR 544 0
CynR 544 0
CysB 544 .00383141762452107279
CytR 544 .01244813278008298755
Dan 544 0
DcuR 544 0
DeoR 544 .01282051282051282051
DgoR 544 0
DhaR 544 .00427350427350427350
DicA 544 0
DinJ_YafQ 544 .00862068965517241379
DnaA 544 0
DpiA 544 0
DsdC 544 0
EbgR 544 0
EnvR 544 0
EnvY 544 0
EvgA 544 .00401606425702811244
ExuR 544 0
FabR 544 0
FadR 544 0
FeaR 544 0
FhlA 544 .00384615384615384615
Fis 544 .06178489702517162471
FlhDC 544 .08304498269896193771
FliZ 544 .00398406374501992031
FNR 544 .06175298804780876494
FucR 544 .00421940928270042194
Fur 544 .03418803418803418803
GadE 544 0
GadE_RcsB 544 .00418410041841004184
GadW 544 0
GadX 544 .00378787878787878787
GalR 544 0
GalS 544 0
GatR 544 0
GcvA 544 .00425531914893617021
GlaR 544 0
GlcC 544 .00847457627118644067
GlpR 544 0
GlrR 544 0
GntR 544 0
GutM 544 0
HcaR 544 0
HdfR 544 0
HicB 544 0
HigA 544 0
HigBA 544 0
HipAB 544 0
HipB 544 0
H_NS 544 .08418367346938775510
HprR 544 0
HU 544 0
HyfR 544 0
HypT 544 .00411522633744855967
IclR 544 .00427350427350427350
IdnR 544 0
IHF 544 .06221198156682027649
IlvY 544 0
IscR 544 .02734375000000000000
KdgR 544 0
KdpE 544 0
LacI 544 .00862068965517241379
LeuO 544 .04149377593360995850
LexA 544 .00689655172413793103
LldR 544 0
LrhA 544 .00425531914893617021
Lrp 544 .05642633228840125391
LsrR 544 0
LysR 544 0
MalI 544 0
MalT 544 0
MarA 544 .01433691756272401433
MarR 544 0
MatA 544 0
MazE 544 0
MazE_MazF 544 0
McbR 544 0
MelR 544 0
MetJ 544 0
MetR 544 0
MhpR 544 0
Mlc 544 0
MlrA 544 0
MngR 544 0
MntR 544 0
ModE 544 .06949806949806949806
MprA 544 0
MqsA 544 0
MraZ 544 0
MurR 544 0
Nac 544 0
NadR 544 0
NagC 544 .00374531835205992509
NanR 544 .00414937759336099585
NarL 544 .05654761904761904761
NarP 544 .05617977528089887640
NemR 544 0
NfeR 544 0
NhaR 544 0
NikR 544 0
NimR 544 0
NorR 544 0
NrdR 544 .00418410041841004184
NsrR 544 0
NtrC 544 0
OmpR 544 .00393700787401574803
OxyR 544 .00735294117647058823
PaaX 544 0
PdeL 544 0
PdhR 544 .00740740740740740740
PepA 544 0
PgrR 544 0
PhoB 544 .01748251748251748251
PhoP 544 .00701754385964912280
PrpR 544 0
PspF 544 .01709401709401709401
PurR 544 .00766283524904214559
PutA 544 0
PuuR 544 0
PyrR 544 0
QseB 544 0
RbsR 544 0
RcdA 544 0
RclR 544 0
RcnR 544 0
RcsAB 544 0
RcsB 544 .00390625000000000000
RcsB_BglJ 544 .00406504065040650406
RelB 544 0
RelB_RelE 544 0
RhaR 544 0
RhaS 544 0
Rob 544 .00390625000000000000
RstA 544 0
RtcR 544 0
RutR 544 0
SdiA 544 0
SgrR 544 0
SlyA 544 .06772908366533864541
SoxR 544 0
SoxS 544 .00729927007299270072
SrlR 544 0
StpA 544 .00421940928270042194
SutR 544 0
TdcA 544 .02586206896551724137
TdcR 544 .02586206896551724137
TorR 544 0
TreR 544 0
TrpR 544 .00829875518672199170
TyrR 544 .00829875518672199170
UhpA 544 0
UidR 544 0
UlaR 544 0
UvrY 544 0
UxuR 544 0
XapR 544 0
XylR 544 0
YdeO 544 .00398406374501992031
YefM 544 0
YefM_YoeB 544 0
YeiL 544 0
YhaJ 544 0
YiaJ 544 0
YjjQ 544 0
YqhC 544 0
ZntR 544 0
ZraR 544 0
Zur 544 0
AccB 545 .00170357751277683134
AcrR 545 .00084459459459459459
Ada 545 0
AdiY 545 .00681431005110732538
AgaR 545 .00423728813559322033
AidB 545 0
AlaS 545 0
AllR 545 .00169348010160880609
AllS 545 0
AlsR 545 .00511073253833049403
AppY 545 .00084530853761622992
AraC 545 .00253164556962025316
ArcA 545 .08406725380304243394
ArgP 545 .00337837837837837837
ArgR 545 .01422594142259414225
ArsR 545 .00255536626916524701
AscG 545 0
AsnC 545 .00340715502555366269
AtoC 545 .00340715502555366269
BaeR 545 .00084674005080440304
BasR 545 .00508044030482641828
BetI 545 .00340715502555366269
BirA 545 0
BluR 545 .00340715502555366269
BolA 545 .00084889643463497453
BtsR 545 .00848176420695504664
CadC 545 .00170212765957446808
CaiF 545 .00851788756388415672
Cbl 545 .00339270568278201865
CdaR 545 .00424088210347752332
CecR 545 .00425894378194207836
ChbR 545 .00511073253833049403
ComR 545 .00085178875638841567
CpxR 545 .02471169686985172981
Cra 545 .03897180762852404643
CreB 545 .00169923534409515717
CRP 545 .20606916019760056457
CRP_Sxy 545 .00085178875638841567
CsgD 545 .01434599156118143459
CspA 545 .00085106382978723404
CsqR 545 0
CueR 545 .00510638297872340425
CusR 545 .00423370025402201524
CynR 545 0
CysB 545 .01090604026845637583
CytR 545 .00253378378378378378
Dan 545 .00340715502555366269
DcuR 545 .00593723494486853265
DeoR 545 .00084817642069550466
DgoR 545 0
DhaR 545 .00340715502555366269
DicA 545 .00254452926208651399
DinJ_YafQ 545 .00170212765957446808
DnaA 545 .00253164556962025316
DpiA 545 .00765306122448979591
DsdC 545 .00085034013605442176
EbgR 545 0
EnvR 545 0
EnvY 545 .00170357751277683134
EvgA 545 .01531914893617021276
ExuR 545 .00339270568278201865
FabR 545 0
FadR 545 .00503778337531486146
FeaR 545 0
FhlA 545 .01176470588235294117
Fis 545 .07322654462242562929
FlhDC 545 .01700404858299595141
FliZ 545 .01357082273112807463
FNR 545 .13277052954719877206
FucR 545 .00425170068027210884
Fur 545 .06786590351594439901
GadE 545 .01858108108108108108
GadE_RcsB 545 .00595238095238095238
GadW 545 .01191489361702127659
GadX 545 .01683501683501683501
GalR 545 .00509337860780984719
GalS 545 .00509337860780984719
GatR 545 .00511073253833049403
GcvA 545 .00169923534409515717
GlaR 545 .00425894378194207836
GlcC 545 0
GlpR 545 .00766609880749574105
GlrR 545 .00511073253833049403
GntR 545 .00168918918918918918
GutM 545 .00596252129471890971
HcaR 545 0
HdfR 545 .00255102040816326530
HicB 545 0
HigA 545 0
HigBA 545 0
HipAB 545 .00425894378194207836
HipB 545 .00511073253833049403
H_NS 545 .09440000000000000000
HprR 545 .00423370025402201524
HU 545 .00595238095238095238
HyfR 545 .01022146507666098807
HypT 545 .00593220338983050847
IclR 545 .00340715502555366269
IdnR 545 .00084745762711864406
IHF 545 .11340206185567010309
IlvY 545 0
IscR 545 .01005025125628140703
KdgR 545 0
KdpE 545 .00340715502555366269
LacI 545 .00255536626916524701
LeuO 545 .00759493670886075949
LexA 545 .02235099337748344370
LldR 545 0
LrhA 545 .00169923534409515717
Lrp 545 .04832104832104832104
LsrR 545 .00766609880749574105
LysR 545 .00170357751277683134
MalI 545 0
MalT 545 0
MarA 545 .02337228714524207011
MarR 545 0
MatA 545 .00169491525423728813
MazE 545 .00170212765957446808
MazE_MazF 545 .00170212765957446808
McbR 545 .00084817642069550466
MelR 545 0
MetJ 545 .00337552742616033755
MetR 545 0
MhpR 545 .00511073253833049403
Mlc 545 .00680272108843537414
MlrA 545 .00338983050847457627
MngR 545 .00255536626916524701
MntR 545 .00169923534409515717
ModE 545 .00660066006600660066
MprA 545 .00254885301614273576
MqsA 545 .00681431005110732538
MraZ 545 .01361702127659574468
MurR 545 .00255536626916524701
Nac 545 .01099830795262267343
NadR 545 .00255319148936170212
NagC 545 .02194092827004219409
NanR 545 .00253807106598984771
NarL 545 .05528455284552845528
NarP 545 .01323407775020678246
NemR 545 .00085034013605442176
NfeR 545 .00170357751277683134
NhaR 545 0
NikR 545 .00511073253833049403
NimR 545 .00085106382978723404
NorR 545 0
NrdR 545 .00339270568278201865
NsrR 545 .03114754098360655737
NtrC 545 .01157024793388429752
OmpR 545 .00926705981465880370
OxyR 545 .02268907563025210084
PaaX 545 .01192504258943781942
PdeL 545 .00085178875638841567
PdhR 545 .02272727272727272727
PepA 545 .00085034013605442176
PgrR 545 .00339558573853989813
PhoB 545 .01899256812551610239
PhoP 545 .02159468438538205980
PrpR 545 .00340425531914893617
PspF 545 .00510638297872340425
PurR 545 .00667779632721202003
PutA 545 .00170357751277683134
PuuR 545 .00681431005110732538
PyrR 545 0
QseB 545 .00593723494486853265
RbsR 545 .00509770603228547153
RcdA 545 .00679694137638062871
RclR 545 .00255536626916524701
RcnR 545 0
RcsAB 545 .01190476190476190476
RcsB 545 .01608806096528365791
RcsB_BglJ 545 .00506756756756756756
RelB 545 0
RelB_RelE 545 0
RhaR 545 0
RhaS 545 0
Rob 545 .01095197978096040438
RstA 545 .00509337860780984719
RtcR 545 .00170357751277683134
RutR 545 .00336983993260320134
SdiA 545 .00510638297872340425
SgrR 545 0
SlyA 545 .02453468697123519458
SoxR 545 .00169491525423728813
SoxS 545 .01498751040799333888
SrlR 545 .00596252129471890971
StpA 545 .00169635284139100932
SutR 545 .00084889643463497453
TdcA 545 0
TdcR 545 0
TorR 545 .00679117147707979626
TreR 545 0
TrpR 545 .00508474576271186440
TyrR 545 .00168918918918918918
UhpA 545 0
UidR 545 0
UlaR 545 .00596252129471890971
UvrY 545 .00169923534409515717
UxuR 545 .00254237288135593220
XapR 545 0
XylR 545 .00339558573853989813
YdeO 545 .00843881856540084388
YefM 545 .00170357751277683134
YefM_YoeB 545 .00170357751277683134
YeiL 545 0
YhaJ 545 .00085178875638841567
YiaJ 545 0
YjjQ 545 .00254022015241320914
YqhC 545 0
ZntR 545 0
ZraR 545 0
Zur 545 .00084817642069550466
AccB 546 0
AcrR 546 0
Ada 546 0
AdiY 546 .01071428571428571428
AgaR 546 0
AidB 546 0
AlaS 546 0
AllR 546 0
AllS 546 0
AlsR 546 .01811594202898550724
AppY 546 0
AraC 546 0
ArcA 546 .06060606060606060606
ArgP 546 .00347222222222222222
ArgR 546 .00643086816720257234
ArsR 546 0
AscG 546 .00719424460431654676
AsnC 546 0
AtoC 546 0
BaeR 546 0
BasR 546 .01766784452296819787
BetI 546 0
BirA 546 0
BluR 546 0
BolA 546 0
BtsR 546 .02836879432624113475
CadC 546 0
CaiF 546 .02150537634408602150
Cbl 546 0
CdaR 546 .01785714285714285714
CecR 546 0
ChbR 546 0
ComR 546 .00363636363636363636
CpxR 546 .03915662650602409638
Cra 546 .01724137931034482758
CreB 546 .00358422939068100358
CRP 546 .10204081632653061224
CRP_Sxy 546 0
CsgD 546 .03061224489795918367
CspA 546 0
CsqR 546 0
CueR 546 0
CusR 546 0
CynR 546 0
CysB 546 .00327868852459016393
CytR 546 .00348432055749128919
Dan 546 0
DcuR 546 0
DeoR 546 .00357142857142857142
DgoR 546 0
DhaR 546 0
DicA 546 0
DinJ_YafQ 546 .00724637681159420289
DnaA 546 .00347222222222222222
DpiA 546 .00704225352112676056
DsdC 546 0
EbgR 546 0
EnvR 546 0
EnvY 546 0
EvgA 546 .02439024390243902439
ExuR 546 0
FabR 546 .00362318840579710144
FadR 546 .00675675675675675675
FeaR 546 0
FhlA 546 0
Fis 546 .06722689075630252100
FlhDC 546 .01420454545454545454
FliZ 546 .03859649122807017543
FNR 546 .08867924528301886792
FucR 546 0
Fur 546 .04896907216494845360
GadE 546 .01993355481727574750
GadE_RcsB 546 .00709219858156028368
GadW 546 .02836879432624113475
GadX 546 .02657807308970099667
GalR 546 0
GalS 546 0
GatR 546 .02181818181818181818
GcvA 546 0
GlaR 546 0
GlcC 546 0
GlpR 546 .01792114695340501792
GlrR 546 .01811594202898550724
GntR 546 .00349650349650349650
GutM 546 .02545454545454545454
HcaR 546 0
HdfR 546 0
HicB 546 0
HigA 546 0
HigBA 546 0
HipAB 546 0
HipB 546 0
H_NS 546 .15233415233415233415
HprR 546 0
HU 546 .00353356890459363957
HyfR 546 0
HypT 546 0
IclR 546 0
IdnR 546 .00355871886120996441
IHF 546 .12472160356347438752
IlvY 546 0
IscR 546 0
KdgR 546 0
KdpE 546 0
LacI 546 0
LeuO 546 .02787456445993031358
LexA 546 .00900900900900900900
LldR 546 0
LrhA 546 .00719424460431654676
Lrp 546 .07022471910112359550
LsrR 546 .00709219858156028368
LysR 546 0
MalI 546 0
MalT 546 0
MarA 546 .00615384615384615384
MarR 546 0
MatA 546 .00354609929078014184
MazE 546 0
MazE_MazF 546 0
McbR 546 0
MelR 546 0
MetJ 546 0
MetR 546 .00358422939068100358
MhpR 546 0
Mlc 546 0
MlrA 546 .01423487544483985765
MngR 546 0
MntR 546 .01083032490974729241
ModE 546 0
MprA 546 .00357142857142857142
MqsA 546 .01433691756272401433
MraZ 546 0
MurR 546 0
Nac 546 .01023890784982935153
NadR 546 .00722021660649819494
NagC 546 .00645161290322580645
NanR 546 .00350877192982456140
NarL 546 .03100775193798449612
NarP 546 .01242236024844720496
NemR 546 0
NfeR 546 0
NhaR 546 .01438848920863309352
NikR 546 0
NimR 546 0
NorR 546 0
NrdR 546 0
NsrR 546 .01988636363636363636
NtrC 546 .01562500000000000000
OmpR 546 .03460207612456747404
OxyR 546 .01273885350318471337
PaaX 546 .03956834532374100719
PdeL 546 .00363636363636363636
PdhR 546 0
PepA 546 .00724637681159420289
PgrR 546 0
PhoB 546 .02760736196319018404
PhoP 546 .02476780185758513931
PrpR 546 0
PspF 546 0
PurR 546 .01655629139072847682
PutA 546 0
PuuR 546 0
PyrR 546 0
QseB 546 .02500000000000000000
RbsR 546 0
RcdA 546 .02142857142857142857
RclR 546 0
RcnR 546 0
RcsAB 546 .01393728222996515679
RcsB 546 .04152249134948096885
RcsB_BglJ 546 .01041666666666666666
RelB 546 0
RelB_RelE 546 0
RhaR 546 0
RhaS 546 0
Rob 546 .00333333333333333333
RstA 546 .01423487544483985765
RtcR 546 .00727272727272727272
RutR 546 .01388888888888888888
SdiA 546 .00355871886120996441
SgrR 546 0
SlyA 546 .04347826086956521739
SoxR 546 0
SoxS 546 .00946372239747634069
SrlR 546 .02545454545454545454
StpA 546 .00714285714285714285
SutR 546 .00358422939068100358
TdcA 546 0
TdcR 546 0
TorR 546 .00701754385964912280
TreR 546 0
TrpR 546 .00349650349650349650
TyrR 546 .00701754385964912280
UhpA 546 0
UidR 546 0
UlaR 546 0
UvrY 546 .00719424460431654676
UxuR 546 0
XapR 546 0
XylR 546 0
YdeO 546 .01718213058419243986
YefM 546 0
YefM_YoeB 546 0
YeiL 546 0
YhaJ 546 0
YiaJ 546 0
YjjQ 546 .01063829787234042553
YqhC 546 0
ZntR 546 0
ZraR 546 0
Zur 546 .00357142857142857142
AccB 547 0
AcrR 547 0
Ada 547 0
AdiY 547 0
AgaR 547 0
AidB 547 0
AlaS 547 0
AllR 547 0
AllS 547 0
AlsR 547 0
AppY 547 0
AraC 547 0
ArcA 547 .04247104247104247104
ArgP 547 0
ArgR 547 .04065040650406504065
ArsR 547 0
AscG 547 0
AsnC 547 0
AtoC 547 0
BaeR 547 0
BasR 547 .04040404040404040404
BetI 547 0
BirA 547 0
BluR 547 0
BolA 547 0
BtsR 547 .05000000000000000000
CadC 547 0
CaiF 547 0
Cbl 547 0
CdaR 547 0
CecR 547 0
ChbR 547 0
ComR 547 0
CpxR 547 .02564102564102564102
Cra 547 .03048780487804878048
CreB 547 .01063829787234042553
CRP 547 .02627257799671592775
CRP_Sxy 547 0
CsgD 547 .04424778761061946902
CspA 547 0
CsqR 547 0
CueR 547 0
CusR 547 0
CynR 547 0
CysB 547 0
CytR 547 0
Dan 547 0
DcuR 547 .00990099009900990099
DeoR 547 0
DgoR 547 0
DhaR 547 0
DicA 547 0
DinJ_YafQ 547 0
DnaA 547 0
DpiA 547 .08602150537634408602
DsdC 547 0
EbgR 547 0
EnvR 547 0
EnvY 547 0
EvgA 547 .01869158878504672897
ExuR 547 0
FabR 547 0
FadR 547 .01801801801801801801
FeaR 547 0
FhlA 547 .08108108108108108108
Fis 547 .00623052959501557632
FlhDC 547 .00584795321637426900
FliZ 547 .03738317757009345794
FNR 547 .03703703703703703703
FucR 547 0
Fur 547 .08292682926829268292
GadE 547 0
GadE_RcsB 547 0
GadW 547 0
GadX 547 0
GalR 547 0
GalS 547 0
GatR 547 0
GcvA 547 0
GlaR 547 0
GlcC 547 0
GlpR 547 0
GlrR 547 0
GntR 547 0
GutM 547 0
HcaR 547 0
HdfR 547 0
HicB 547 0
HigA 547 0
HigBA 547 0
HipAB 547 0
HipB 547 0
H_NS 547 .08812260536398467432
HprR 547 0
HU 547 0
HyfR 547 0
HypT 547 0
IclR 547 0
IdnR 547 0
IHF 547 .05263157894736842105
IlvY 547 0
IscR 547 0
KdgR 547 0
KdpE 547 0
LacI 547 0
LeuO 547 0
LexA 547 0
LldR 547 0
LrhA 547 0
Lrp 547 .00512820512820512820
LsrR 547 0
LysR 547 0
MalI 547 0
MalT 547 0
MarA 547 .00709219858156028368
MarR 547 0
MatA 547 .01030927835051546391
MazE 547 0
MazE_MazF 547 0
McbR 547 0
MelR 547 0
MetJ 547 0
MetR 547 0
MhpR 547 0
Mlc 547 0
MlrA 547 .04166666666666666666
MngR 547 0
MntR 547 0
ModE 547 .07086614173228346456
MprA 547 0
MqsA 547 .04255319148936170212
MraZ 547 0
MurR 547 0
Nac 547 0
NadR 547 0
NagC 547 0
NanR 547 0
NarL 547 .05940594059405940594
NarP 547 0
NemR 547 0
NfeR 547 .01098901098901098901
NhaR 547 0
NikR 547 0
NimR 547 0
NorR 547 0
NrdR 547 0
NsrR 547 .05454545454545454545
NtrC 547 .06870229007633587786
OmpR 547 .03636363636363636363
OxyR 547 0
PaaX 547 0
PdeL 547 .01111111111111111111
PdhR 547 0
PepA 547 0
PgrR 547 0
PhoB 547 .01351351351351351351
PhoP 547 0
PrpR 547 0
PspF 547 0
PurR 547 0
PutA 547 0
PuuR 547 0
PyrR 547 0
QseB 547 0
RbsR 547 0
RcdA 547 .04123711340206185567
RclR 547 0
RcnR 547 0
RcsAB 547 .03921568627450980392
RcsB 547 0
RcsB_BglJ 547 .01923076923076923076
RelB 547 0
RelB_RelE 547 0
RhaR 547 0
RhaS 547 0
Rob 547 .00869565217391304347
RstA 547 .04166666666666666666
RtcR 547 0
RutR 547 0
SdiA 547 0
SgrR 547 0
SlyA 547 .10434782608695652173
SoxR 547 .01030927835051546391
SoxS 547 .00746268656716417910
SrlR 547 0
StpA 547 0
SutR 547 0
TdcA 547 0
TdcR 547 0
TorR 547 0
TreR 547 0
TrpR 547 .00990099009900990099
TyrR 547 0
UhpA 547 0
UidR 547 0
UlaR 547 0
UvrY 547 0
UxuR 547 0
XapR 547 0
XylR 547 0
YdeO 547 0
YefM 547 .02222222222222222222
YefM_YoeB 547 .02222222222222222222
YeiL 547 0
YhaJ 547 0
YiaJ 547 0
YjjQ 547 0
YqhC 547 0
ZntR 547 0
ZraR 547 0
Zur 547 0
AccB 548 0
AcrR 548 .00655151876116736152
Ada 548 .00118976799524092801
AdiY 548 .00297265160523186682
AgaR 548 .00655151876116736152
AidB 548 .00059559261465157832
AlaS 548 .00059559261465157832
AllR 548 .00476190476190476190
AllS 548 .00178677784395473496
AlsR 548 .00357355568790946992
AppY 548 .00416171224732461355
AraC 548 .00534441805225653206
ArcA 548 .07456647398843930635
ArgP 548 .00653983353151010701
ArgR 548 .02020202020202020202
ArsR 548 .00178677784395473496
AscG 548 .00118906064209274673
AsnC 548 .00238237045860631328
AtoC 548 .00238237045860631328
BaeR 548 .00059311981020166073
BasR 548 .00594530321046373365
BetI 548 .00238237045860631328
BirA 548 .00297796307325789160
BluR 548 .00238237045860631328
BolA 548 .00238095238095238095
BtsR 548 .00713436385255648038
CadC 548 .00178677784395473496
CaiF 548 .00356506238859180035
Cbl 548 .00536033353186420488
CdaR 548 .00296912114014251781
CecR 548 .00297796307325789160
ChbR 548 .00357355568790946992
ComR 548 .00059559261465157832
CpxR 548 .02400468384074941451
Cra 548 .03108504398826979472
CreB 548 .00118906064209274673
CRP 548 .20522591181273816004
CRP_Sxy 548 .00059559261465157832
CsgD 548 .01005917159763313609
CspA 548 .00059523809523809523
CsqR 548 0
CueR 548 .00297441998810232004
CusR 548 .00415676959619952494
CynR 548 .00238237045860631328
CysB 548 .01543942992874109263
CytR 548 .00475059382422802850
Dan 548 .00238237045860631328
DcuR 548 .00415676959619952494
DeoR 548 .00237953599048185603
DgoR 548 0
DhaR 548 .00238237045860631328
DicA 548 .00237670825906120023
DinJ_YafQ 548 .00178677784395473496
DnaA 548 .00653983353151010701
DpiA 548 .00655151876116736152
DsdC 548 .00059488399762046400
EbgR 548 0
EnvR 548 .00119118522930315664
EnvY 548 .00119118522930315664
EvgA 548 .00831353919239904988
ExuR 548 .00237529691211401425
FabR 548 0
FadR 548 .00769686204854943753
FeaR 548 .00059523809523809523
FhlA 548 .01244075829383886255
Fis 548 .10265282583621683967
FlhDC 548 .02146171693735498839
FliZ 548 .01070154577883472057
FNR 548 .13006274957216200798
FucR 548 .00416914830256104824
Fur 548 .05968402574605032182
GadE 548 .01242603550295857988
GadE_RcsB 548 .00416418798334324806
GadW 548 .00893388921977367480
GadX 548 .01481042654028436018
GalR 548 .00177935943060498220
GalS 548 .00177935943060498220
GatR 548 .00357355568790946992
GcvA 548 .00118906064209274673
GlaR 548 .00297796307325789160
GlcC 548 0
GlpR 548 .00536033353186420488
GlrR 548 .00357355568790946992
GntR 548 .00535077288941736028
GutM 548 .00416914830256104824
HcaR 548 .00357355568790946992
HdfR 548 .00118906064209274673
HicB 548 0
HigA 548 .00119118522930315664
HigBA 548 .00119118522930315664
HipAB 548 .00297796307325789160
HipB 548 .00357355568790946992
H_NS 548 .09724663151728178090
HprR 548 .00415676959619952494
HU 548 .00297088532382650029
HyfR 548 .00714711137581893984
HypT 548 .00475059382422802850
IclR 548 .00238237045860631328
IdnR 548 .00416914830256104824
IHF 548 .10538506079907353792
IlvY 548 .00119118522930315664
IscR 548 .01182732111176818450
KdgR 548 .00059523809523809523
KdpE 548 .00238237045860631328
LacI 548 .00178677784395473496
LeuO 548 .00711321873147599288
LexA 548 .01754385964912280701
LldR 548 .00178677784395473496
LrhA 548 .00297796307325789160
Lrp 548 .04815032295948326482
LsrR 548 .00416418798334324806
LysR 548 .00119118522930315664
MalI 548 .00178677784395473496
MalT 548 .00237388724035608308
MarA 548 .02123893805309734513
MarR 548 .00178677784395473496
MatA 548 .00297265160523186682
MazE 548 .00178677784395473496
MazE_MazF 548 .00178677784395473496
McbR 548 .00297619047619047619
MelR 548 .00119047619047619047
MetJ 548 .00296033155713439905
MetR 548 .00118906064209274673
MhpR 548 .00357355568790946992
Mlc 548 .00177935943060498220
MlrA 548 .00296912114014251781
MngR 548 .00059488399762046400
MntR 548 .00178465199286139202
ModE 548 .01291837933059307105
MprA 548 .00297619047619047619
MqsA 548 .00416666666666666666
MraZ 548 .00892325996430696014
MurR 548 .00178677784395473496
Nac 548 .00591715976331360946
NadR 548 .00178571428571428571
NagC 548 .01060070671378091872
NanR 548 .00475624256837098692
NarL 548 .05438596491228070175
NarP 548 .02488151658767772511
NemR 548 .00178677784395473496
NfeR 548 .00119118522930315664
NhaR 548 .00178253119429590017
NikR 548 .00357355568790946992
NimR 548 0
NorR 548 .00178677784395473496
NrdR 548 .00416418798334324806
NsrR 548 .03401759530791788856
NtrC 548 .02672209026128266033
OmpR 548 .01008303677342823250
OxyR 548 .01592920353982300884
PaaX 548 .00833829660512209648
PdeL 548 .00059559261465157832
PdhR 548 .01895734597156398104
PepA 548 .00119047619047619047
PgrR 548 .00476474091721262656
PhoB 548 .01874633860574106619
PhoP 548 .02058823529411764705
PrpR 548 .00238095238095238095
PspF 548 .00416914830256104824
PurR 548 .00824985268120212139
PutA 548 .00119118522930315664
PuuR 548 .00476474091721262656
PyrR 548 0
QseB 548 .00594883997620464009
RbsR 548 .00356718192627824019
RcdA 548 .00595238095238095238
RclR 548 .00178677784395473496
RcnR 548 .00178677784395473496
RcsAB 548 .00952948183442525312
RcsB 548 .01307189542483660130
RcsB_BglJ 548 .00474214582098399525
RelB 548 .00178677784395473496
RelB_RelE 548 .00178677784395473496
RhaR 548 .00119118522930315664
RhaS 548 .00118835412953060011
Rob 548 .01247030878859857482
RstA 548 .00595592614651578320
RtcR 548 .00119118522930315664
RutR 548 .00832342449464922711
SdiA 548 .00416914830256104824
SgrR 548 0
SlyA 548 .01839762611275964391
SoxR 548 .00356930398572278405
SoxS 548 .01951507983441750443
SrlR 548 .00416914830256104824
StpA 548 .00178253119429590017
SutR 548 .00118906064209274673
TdcA 548 .00416914830256104824
TdcR 548 .00416914830256104824
TorR 548 .00475341651812240047
TreR 548 0
TrpR 548 .00177725118483412322
TyrR 548 .00415676959619952494
UhpA 548 .00059559261465157832
UidR 548 .00238237045860631328
UlaR 548 .00416914830256104824
UvrY 548 .00238095238095238095
UxuR 548 .00416418798334324806
XapR 548 .00119118522930315664
XylR 548 .00237670825906120023
YdeO 548 .00950118764845605700
YefM 548 .00119118522930315664
YefM_YoeB 548 .00119118522930315664
YeiL 548 0
YhaJ 548 .00059559261465157832
YiaJ 548 .00535714285714285714
YjjQ 548 .00595592614651578320
YqhC 548 0
ZntR 548 0
ZraR 548 0
Zur 548 .00237953599048185603
AccB 549 0
AcrR 549 0
Ada 549 0
AdiY 549 0
AgaR 549 0
AidB 549 0
AlaS 549 0
AllR 549 0
AllS 549 0
AlsR 549 0
AppY 549 0
AraC 549 0
ArcA 549 .04838709677419354838
ArgP 549 0
ArgR 549 0
ArsR 549 0
AscG 549 0
AsnC 549 0
AtoC 549 0
BaeR 549 0
BasR 549 .03703703703703703703
BetI 549 0
BirA 549 0
BluR 549 0
BolA 549 0
BtsR 549 0
CadC 549 0
CaiF 549 0
Cbl 549 0
CdaR 549 0
CecR 549 0
ChbR 549 0
ComR 549 .06666666666666666666
CpxR 549 0
Cra 549 0
CreB 549 0
CRP 549 .01663585951940850277
CRP_Sxy 549 0
CsgD 549 0
CspA 549 0
CsqR 549 0
CueR 549 0
CusR 549 0
CynR 549 0
CysB 549 0
CytR 549 0
Dan 549 0
DcuR 549 .08000000000000000000
DeoR 549 0
DgoR 549 0
DhaR 549 0
DicA 549 0
DinJ_YafQ 549 0
DnaA 549 0
DpiA 549 .44444444444444444444
DsdC 549 0
EbgR 549 0
EnvR 549 0
EnvY 549 0
EvgA 549 0
ExuR 549 0
FabR 549 0
FadR 549 0
FeaR 549 0
FhlA 549 0
Fis 549 .01224489795918367346
FlhDC 549 0
FliZ 549 0
FNR 549 .03257328990228013029
FucR 549 0
Fur 549 0
GadE 549 0
GadE_RcsB 549 0
GadW 549 0
GadX 549 0
GalR 549 0
GalS 549 0
GatR 549 0
GcvA 549 0
GlaR 549 0
GlcC 549 0
GlpR 549 0
GlrR 549 0
GntR 549 0
GutM 549 0
HcaR 549 0
HdfR 549 0
HicB 549 0
HigA 549 0
HigBA 549 0
HipAB 549 0
HipB 549 0
H_NS 549 0
HprR 549 0
HU 549 0
HyfR 549 0
HypT 549 0
IclR 549 0
IdnR 549 0
IHF 549 0
IlvY 549 0
IscR 549 0
KdgR 549 0
KdpE 549 0
LacI 549 0
LeuO 549 0
LexA 549 0
LldR 549 0
LrhA 549 0
Lrp 549 0
LsrR 549 0
LysR 549 0
MalI 549 0
MalT 549 0
MarA 549 0
MarR 549 0
MatA 549 0
MazE 549 0
MazE_MazF 549 0
McbR 549 0
MelR 549 0
MetJ 549 0
MetR 549 0
MhpR 549 0
Mlc 549 0
MlrA 549 0
MngR 549 0
MntR 549 0
ModE 549 0
MprA 549 0
MqsA 549 0
MraZ 549 0
MurR 549 0
Nac 549 0
NadR 549 0
NagC 549 0
NanR 549 0
NarL 549 .06106870229007633587
NarP 549 0
NemR 549 0
NfeR 549 0
NhaR 549 0
NikR 549 0
NimR 549 0
NorR 549 0
NrdR 549 0
NsrR 549 0
NtrC 549 0
OmpR 549 0
OxyR 549 0
PaaX 549 0
PdeL 549 0
PdhR 549 0
PepA 549 0
PgrR 549 0
PhoB 549 0
PhoP 549 .01428571428571428571
PrpR 549 0
PspF 549 0
PurR 549 0
PutA 549 0
PuuR 549 0
PyrR 549 0
QseB 549 0
RbsR 549 0
RcdA 549 0
RclR 549 0
RcnR 549 0
RcsAB 549 0
RcsB 549 0
RcsB_BglJ 549 0
RelB 549 0
RelB_RelE 549 0
RhaR 549 0
RhaS 549 0
Rob 549 0
RstA 549 0
RtcR 549 0
RutR 549 0
SdiA 549 0
SgrR 549 0
SlyA 549 0
SoxR 549 0
SoxS 549 0
SrlR 549 0
StpA 549 0
SutR 549 0
TdcA 549 0
TdcR 549 0
TorR 549 0
TreR 549 0
TrpR 549 0
TyrR 549 0
UhpA 549 0
UidR 549 0
UlaR 549 0
UvrY 549 0
UxuR 549 0
XapR 549 0
XylR 549 0
YdeO 549 0
YefM 549 0
YefM_YoeB 549 0
YeiL 549 0
YhaJ 549 0
YiaJ 549 0
YjjQ 549 0
YqhC 549 0
ZntR 549 0
ZraR 549 0
Zur 549 0
AccB 54 0
AcrR 54 0
Ada 54 0
AdiY 54 0
AgaR 54 0
AidB 54 0
AlaS 54 0
AllR 54 .00452488687782805429
AllS 54 0
AlsR 54 .01860465116279069767
AppY 54 0
AraC 54 0
ArcA 54 .03421052631578947368
ArgP 54 0
ArgR 54 .00400000000000000000
ArsR 54 0
AscG 54 0
AsnC 54 0
AtoC 54 0
BaeR 54 0
BasR 54 .00892857142857142857
BetI 54 0
BirA 54 0
BluR 54 0
BolA 54 .00925925925925925925
BtsR 54 .00440528634361233480
CadC 54 .00465116279069767441
CaiF 54 .02764976958525345622
Cbl 54 0
CdaR 54 .01826484018264840182
CecR 54 0
ChbR 54 0
ComR 54 0
CpxR 54 .00354609929078014184
Cra 54 .02097902097902097902
CreB 54 0
CRP 54 .06099290780141843971
CRP_Sxy 54 0
CsgD 54 .00416666666666666666
CspA 54 0
CsqR 54 0
CueR 54 0
CusR 54 0
CynR 54 0
CysB 54 .00411522633744855967
CytR 54 .01345291479820627802
Dan 54 0
DcuR 54 0
DeoR 54 .01388888888888888888
DgoR 54 0
DhaR 54 .00462962962962962962
DicA 54 0
DinJ_YafQ 54 0
DnaA 54 0
DpiA 54 0
DsdC 54 0
EbgR 54 0
EnvR 54 0
EnvY 54 0
EvgA 54 .00432900432900432900
ExuR 54 0
FabR 54 0
FadR 54 0
FeaR 54 0
FhlA 54 .00413223140495867768
Fis 54 .06443914081145584725
FlhDC 54 .06115107913669064748
FliZ 54 .00429184549356223175
FNR 54 .05316973415132924335
FucR 54 .00456621004566210045
Fur 54 0
GadE 54 0
GadE_RcsB 54 .00452488687782805429
GadW 54 0
GadX 54 .00406504065040650406
GalR 54 0
GalS 54 0
GatR 54 0
GcvA 54 .00460829493087557603
GlaR 54 0
GlcC 54 .00917431192660550458
GlpR 54 0
GlrR 54 0
GntR 54 0
GutM 54 .03286384976525821596
HcaR 54 0
HdfR 54 0
HicB 54 0
HigA 54 0
HigBA 54 0
HipAB 54 0
HipB 54 0
H_NS 54 .07957559681697612732
HprR 54 0
HU 54 0
HyfR 54 0
HypT 54 .00444444444444444444
IclR 54 .00462962962962962962
IdnR 54 0
IHF 54 .04235294117647058823
IlvY 54 0
IscR 54 0
KdgR 54 0
KdpE 54 0
LacI 54 .00934579439252336448
LeuO 54 .04484304932735426008
LexA 54 0
LldR 54 0
LrhA 54 .00460829493087557603
Lrp 54 .03571428571428571428
LsrR 54 0
LysR 54 0
MalI 54 0
MalT 54 0
MarA 54 .01532567049808429118
MarR 54 0
MatA 54 0
MazE 54 0
MazE_MazF 54 0
McbR 54 0
MelR 54 0
MetJ 54 0
MetR 54 0
MhpR 54 0
Mlc 54 0
MlrA 54 0
MngR 54 0
MntR 54 0
ModE 54 .04435483870967741935
MprA 54 0
MqsA 54 0
MraZ 54 0
MurR 54 0
Nac 54 .00862068965517241379
NadR 54 0
NagC 54 .00401606425702811244
NanR 54 .00448430493273542600
NarL 54 .03058103975535168195
NarP 54 .03125000000000000000
NemR 54 0
NfeR 54 0
NhaR 54 .01851851851851851851
NikR 54 0
NimR 54 0
NorR 54 0
NrdR 54 .00452488687782805429
NsrR 54 0
NtrC 54 0
OmpR 54 .02597402597402597402
OxyR 54 .00787401574803149606
PaaX 54 0
PdeL 54 0
PdhR 54 .00793650793650793650
PepA 54 0
PgrR 54 0
PhoB 54 .01865671641791044776
PhoP 54 .00749063670411985018
PrpR 54 .01869158878504672897
PspF 54 .01851851851851851851
PurR 54 .01659751037344398340
PutA 54 0
PuuR 54 0
PyrR 54 0
QseB 54 0
RbsR 54 0
RcdA 54 0
RclR 54 0
RcnR 54 0
RcsAB 54 0
RcsB 54 .01702127659574468085
RcsB_BglJ 54 .00438596491228070175
RelB 54 0
RelB_RelE 54 0
RhaR 54 0
RhaS 54 0
Rob 54 .00420168067226890756
RstA 54 0
RtcR 54 0
RutR 54 0
SdiA 54 0
SgrR 54 0
SlyA 54 .02459016393442622950
SoxR 54 0
SoxS 54 .00781250000000000000
SrlR 54 .03286384976525821596
StpA 54 .00456621004566210045
SutR 54 0
TdcA 54 .02803738317757009345
TdcR 54 .02803738317757009345
TorR 54 0
TreR 54 0
TrpR 54 .00896860986547085201
TyrR 54 .00896860986547085201
UhpA 54 0
UidR 54 0
UlaR 54 0
UvrY 54 0
UxuR 54 0
XapR 54 0
XylR 54 0
YdeO 54 .00429184549356223175
YefM 54 0
YefM_YoeB 54 0
YeiL 54 0
YhaJ 54 0
YiaJ 54 0
YjjQ 54 0
YqhC 54 0
ZntR 54 0
ZraR 54 0
Zur 54 0
AccB 550 .00154202004626060138
AcrR 550 .00076511094108645753
Ada 550 0
AdiY 550 .00230414746543778801
AgaR 550 0
AidB 550 0
AlaS 550 0
AllR 550 .00538876058506543494
AllS 550 .00231303006939090208
AlsR 550 .00462606013878180416
AppY 550 .00306983883346124328
AraC 550 .00229357798165137614
ArcA 550 .07888970051132213294
ArgP 550 .00536809815950920245
ArgR 550 .01289833080424886191
ArsR 550 0
AscG 550 .00230946882217090069
AsnC 550 .00308404009252120277
AtoC 550 0
BaeR 550 .00076687116564417177
BasR 550 .00614439324116743471
BetI 550 .00308404009252120277
BirA 550 .00385505011565150346
BluR 550 0
BolA 550 .00308166409861325115
BtsR 550 .00768049155145929339
CadC 550 0
CaiF 550 .00771010023130300693
Cbl 550 .00384319754035357417
CdaR 550 .00384024577572964669
CecR 550 0
ChbR 550 .00462606013878180416
ComR 550 .00077101002313030069
CpxR 550 .02320359281437125748
Cra 550 .03380916604057099924
CreB 550 0
CRP 550 .20526315789473684210
CRP_Sxy 550 .00077101002313030069
CsgD 550 .01532567049808429118
CspA 550 .00077041602465331278
CsqR 550 0
CueR 550 .00076745970836531082
CusR 550 .00383435582822085889
CynR 550 .00308404009252120277
CysB 550 .00835231586940015186
CytR 550 .00614439324116743471
Dan 550 .00308404009252120277
DcuR 550 .00769822940723633564
DeoR 550 .00385208012326656394
DgoR 550 0
DhaR 550 0
DicA 550 .00230414746543778801
DinJ_YafQ 550 .00076982294072363356
DnaA 550 .00691244239631336405
DpiA 550 .00848111025443330763
DsdC 550 .00231303006939090208
EbgR 550 0
EnvR 550 .00077041602465331278
EnvY 550 .00077041602465331278
EvgA 550 .01075268817204301075
ExuR 550 .00384319754035357417
FabR 550 .00154202004626060138
FadR 550 .00763358778625954198
FeaR 550 .00077041602465331278
FhlA 550 .02155504234026173979
Fis 550 .08433734939759036144
FlhDC 550 .02299703264094955489
FliZ 550 .00918836140888208269
FNR 550 .13807829181494661921
FucR 550 .00539707016191210485
Fur 550 .04765395894428152492
GadE 550 .01450381679389312977
GadE_RcsB 550 .00461538461538461538
GadW 550 .00690713737528779739
GadX 550 .01139817629179331306
GalR 550 .00693374422187981510
GalS 550 .00693374422187981510
GatR 550 .00462606013878180416
GcvA 550 .00385505011565150346
GlaR 550 .00385505011565150346
GlcC 550 .00076745970836531082
GlpR 550 0
GlrR 550 .00385208012326656394
GntR 550 .00847457627118644067
GutM 550 .00539707016191210485
HcaR 550 .00462606013878180416
HdfR 550 0
HicB 550 0
HigA 550 0
HigBA 550 0
HipAB 550 .00076863950807071483
HipB 550 .00153727901614142966
H_NS 550 .10772659732540861812
HprR 550 .00383435582822085889
HU 550 .00461538461538461538
HyfR 550 .00925212027756360832
HypT 550 .00152905198776758409
IclR 550 .00076923076923076923
IdnR 550 .00539707016191210485
IHF 550 .11054545454545454545
IlvY 550 0
IscR 550 .01372997711670480549
KdgR 550 .00154202004626060138
KdpE 550 0
LacI 550 0
LeuO 550 .00611153552330022918
LexA 550 .01951951951951951951
LldR 550 0
LrhA 550 .00076863950807071483
Lrp 550 .05886792452830188679
LsrR 550 .00538876058506543494
LysR 550 0
MalI 550 .00231303006939090208
MalT 550 0
MarA 550 .00822122571001494768
MarR 550 0
MatA 550 .00153491941673062164
MazE 550 0
MazE_MazF 550 0
McbR 550 .00462606013878180416
MelR 550 0
MetJ 550 .00229182582123758594
MetR 550 .00076863950807071483
MhpR 550 .00462606013878180416
Mlc 550 .00693374422187981510
MlrA 550 .00306983883346124328
MngR 550 .00231303006939090208
MntR 550 .00308166409861325115
ModE 550 .01974183750949126803
MprA 550 .00385208012326656394
MqsA 550 .00384615384615384615
MraZ 550 .01232665639445300462
MurR 550 .00231303006939090208
Nac 550 .01151189562547966231
NadR 550 .00153964588144726712
NagC 550 .02065799540933435348
NanR 550 .00460829493087557603
NarL 550 .06601650412603150787
NarP 550 .02276176024279210925
NemR 550 0
NfeR 550 .00154202004626060138
NhaR 550 .00539707016191210485
NikR 550 .00462606013878180416
NimR 550 .00154202004626060138
NorR 550 .00231303006939090208
NrdR 550 .00693909020817270624
NsrR 550 .03445692883895131086
NtrC 550 .02667682926829268292
OmpR 550 .00993883792048929663
OxyR 550 .00979653353428786737
PaaX 550 .00846153846153846153
PdeL 550 .00077101002313030069
PdhR 550 .01671732522796352583
PepA 550 .00154083204930662557
PgrR 550 .00384615384615384615
PhoB 550 .01571856287425149700
PhoP 550 .02344931921331316187
PrpR 550 0
PspF 550 0
PurR 550 .00987841945288753799
PutA 550 .00077041602465331278
PuuR 550 .00616808018504240555
PyrR 550 .00077101002313030069
QseB 550 .00769822940723633564
RbsR 550 0
RcdA 550 .00770416024653312788
RclR 550 0
RcnR 550 .00231303006939090208
RcsAB 550 .00922367409684857801
RcsB 550 .01069518716577540106
RcsB_BglJ 550 .00076219512195121951
RelB 550 0
RelB_RelE 550 0
RhaR 550 0
RhaS 550 0
Rob 550 .00608365019011406844
RstA 550 .00384024577572964669
RtcR 550 0
RutR 550 .00844205679201841903
SdiA 550 .00462249614791987673
SgrR 550 .00616332819722650231
SlyA 550 .02222222222222222222
SoxR 550 .00153491941673062164
SoxS 550 .01283018867924528301
SrlR 550 .00539707016191210485
StpA 550 .00230591852421214450
SutR 550 0
TdcA 550 .00539707016191210485
TdcR 550 .00539707016191210485
TorR 550 .00153022188217291507
TreR 550 .00154202004626060138
TrpR 550 .00614911606456571867
TyrR 550 .00383435582822085889
UhpA 550 0
UidR 550 0
UlaR 550 .00539707016191210485
UvrY 550 .00076863950807071483
UxuR 550 .00153374233128834355
XapR 550 .00154202004626060138
XylR 550 0
YdeO 550 .00918836140888208269
YefM 550 .00154202004626060138
YefM_YoeB 550 .00154202004626060138
YeiL 550 0
YhaJ 550 .00077101002313030069
YiaJ 550 .00693374422187981510
YjjQ 550 .00306983883346124328
YqhC 550 0
ZntR 550 0
ZraR 550 0
Zur 550 .00307929176289453425
AccB 551 0
AcrR 551 .00135869565217391304
Ada 551 0
AdiY 551 .00962861072902338376
AgaR 551 0
AidB 551 0
AlaS 551 0
AllR 551 .00136239782016348773
AllS 551 0
AlsR 551 .00687757909215955983
AppY 551 .00546448087431693989
AraC 551 0
ArcA 551 .08373205741626794258
ArgP 551 .00407055630936227951
ArgR 551 .01731025299600532623
ArsR 551 0
AscG 551 .00274348422496570644
AsnC 551 .00550964187327823691
AtoC 551 .00550964187327823691
BaeR 551 0
BasR 551 .00956284153005464480
BetI 551 .00550964187327823691
BirA 551 0
BluR 551 0
BolA 551 .00412087912087912087
BtsR 551 .00816326530612244897
CadC 551 .00137362637362637362
CaiF 551 .01377410468319559228
Cbl 551 .00684931506849315068
CdaR 551 .01237964236588720770
CecR 551 0
ChbR 551 .00826446280991735537
ComR 551 .00137741046831955922
CpxR 551 .01920614596670934699
Cra 551 .02809706257982120051
CreB 551 0
CRP 551 .19074598677998111425
CRP_Sxy 551 .00137741046831955922
CsgD 551 .01344086021505376344
CspA 551 0
CsqR 551 0
CueR 551 .00136612021857923497
CusR 551 0
CynR 551 0
CysB 551 .01338688085676037483
CytR 551 .00681198910081743869
Dan 551 0
DcuR 551 .00957592339261285909
DeoR 551 .00411522633744855967
DgoR 551 0
DhaR 551 .00137174211248285322
DicA 551 0
DinJ_YafQ 551 0
DnaA 551 .00271002710027100271
DpiA 551 .01236263736263736263
DsdC 551 0
EbgR 551 0
EnvR 551 0
EnvY 551 .00137551581843191196
EvgA 551 .01222826086956521739
ExuR 551 0
FabR 551 0
FadR 551 .00402144772117962466
FeaR 551 .00137551581843191196
FhlA 551 .00132450331125827814
Fis 551 .06437291897891231964
FlhDC 551 .02668360864040660736
FliZ 551 .01356852103120759837
FNR 551 .11860718171926006528
FucR 551 .00964187327823691460
Fur 551 .05665024630541871921
GadE 551 .01336898395721925133
GadE_RcsB 551 .00684931506849315068
GadW 551 .01367989056087551299
GadX 551 .01604278074866310160
GalR 551 .00272479564032697547
GalS 551 .00272479564032697547
GatR 551 .00826446280991735537
GcvA 551 .00412087912087912087
GlaR 551 .00688705234159779614
GlcC 551 .00273597811217510259
GlpR 551 .00684931506849315068
GlrR 551 .00687757909215955983
GntR 551 .00408163265306122448
GutM 551 .00964187327823691460
HcaR 551 0
HdfR 551 .00412087912087912087
HicB 551 0
HigA 551 0
HigBA 551 0
HipAB 551 .00274348422496570644
HipB 551 .00273972602739726027
H_NS 551 .13161131611316113161
HprR 551 0
HU 551 .00136239782016348773
HyfR 551 0
HypT 551 .00135501355013550135
IclR 551 .00550964187327823691
IdnR 551 .00273597811217510259
IHF 551 .09885057471264367816
IlvY 551 0
IscR 551 .00664010624169986719
KdgR 551 0
KdpE 551 0
LacI 551 .00275103163686382393
LeuO 551 .02191780821917808219
LexA 551 .00382653061224489795
LldR 551 0
LrhA 551 .00412087912087912087
Lrp 551 .06257982120051085568
LsrR 551 .01239669421487603305
LysR 551 0
MalI 551 0
MalT 551 0
MarA 551 .01302083333333333333
MarR 551 0
MatA 551 .00273224043715846994
MazE 551 0
MazE_MazF 551 0
McbR 551 .00687757909215955983
MelR 551 0
MetJ 551 .00270635994587280108
MetR 551 .00136986301369863013
MhpR 551 .00826446280991735537
Mlc 551 .00546448087431693989
MlrA 551 .00546448087431693989
MngR 551 0
MntR 551 0
ModE 551 .02116402116402116402
MprA 551 .00136798905608755129
MqsA 551 .00547945205479452054
MraZ 551 .00134770889487870619
MurR 551 0
Nac 551 .01771117166212534059
NadR 551 .00137174211248285322
NagC 551 .02553763440860215053
NanR 551 .00135869565217391304
NarL 551 .07052896725440806045
NarP 551 .02642007926023778071
NemR 551 0
NfeR 551 .00137551581843191196
NhaR 551 .00686813186813186813
NikR 551 .00826446280991735537
NimR 551 0
NorR 551 .00413223140495867768
NrdR 551 .00136239782016348773
NsrR 551 .01886792452830188679
NtrC 551 .02239789196310935441
OmpR 551 .01763907734056987788
OxyR 551 .00918635170603674540
PaaX 551 .01508916323731138545
PdeL 551 .00137741046831955922
PdhR 551 .00392670157068062827
PepA 551 .00137362637362637362
PgrR 551 .00136425648021828103
PhoB 551 .02210663198959687906
PhoP 551 .02222222222222222222
PrpR 551 0
PspF 551 .00825309491059147180
PurR 551 .01066666666666666666
PutA 551 .00137551581843191196
PuuR 551 0
PyrR 551 0
QseB 551 .00135685210312075983
RbsR 551 0
RcdA 551 .00820793433652530779
RclR 551 0
RcnR 551 0
RcsAB 551 .01227830832196452933
RcsB 551 .01897018970189701897
RcsB_BglJ 551 .01366120218579234972
RelB 551 0
RelB_RelE 551 0
RhaR 551 0
RhaS 551 0
Rob 551 .00400534045393858477
RstA 551 .00683994528043775649
RtcR 551 .00275482093663911845
RutR 551 .01502732240437158469
SdiA 551 .00273597811217510259
SgrR 551 .00136239782016348773
SlyA 551 .04092769440654843110
SoxR 551 .00136425648021828103
SoxS 551 .00784313725490196078
SrlR 551 .00964187327823691460
StpA 551 .00686813186813186813
SutR 551 .00136986301369863013
TdcA 551 .00825309491059147180
TdcR 551 .00825309491059147180
TorR 551 .00682128240109140518
TreR 551 0
TrpR 551 .00271739130434782608
TyrR 551 .00408163265306122448
UhpA 551 0
UidR 551 0
UlaR 551 .00825309491059147180
UvrY 551 .00136986301369863013
UxuR 551 0
XapR 551 0
XylR 551 .00547945205479452054
YdeO 551 .01632653061224489795
YefM 551 0
YefM_YoeB 551 0
YeiL 551 0
YhaJ 551 0
YiaJ 551 0
YjjQ 551 .00136054421768707482
YqhC 551 0
ZntR 551 0
ZraR 551 0
Zur 551 .00411522633744855967
AccB 552 0
AcrR 552 0
Ada 552 0
AdiY 552 .01128349788434414668
AgaR 552 0
AidB 552 0
AlaS 552 0
AllR 552 0
AllS 552 .00423131170662905500
AlsR 552 .00704225352112676056
AppY 552 .00841514726507713884
AraC 552 .00416666666666666666
ArcA 552 .08282582216808769792
ArgP 552 .00416666666666666666
ArgR 552 .01632653061224489795
ArsR 552 0
AscG 552 0
AsnC 552 .00564174894217207334
AtoC 552 .00564174894217207334
BaeR 552 .00985915492957746478
BasR 552 .01262272089761570827
BetI 552 .00564174894217207334
BirA 552 0
BluR 552 .00564174894217207334
BolA 552 0
BtsR 552 .01542776998597475455
CadC 552 0
CaiF 552 .00841514726507713884
Cbl 552 .01269393511988716502
CdaR 552 .00700280112044817927
CecR 552 0
ChbR 552 0
ComR 552 .00141043723554301833
CpxR 552 .04005340453938584779
Cra 552 .03412073490813648293
CreB 552 .00140252454417952314
CRP 552 .13607305936073059360
CRP_Sxy 552 0
CsgD 552 .01795580110497237569
CspA 552 .00140845070422535211
CsqR 552 0
CueR 552 .00139860139860139860
CusR 552 0
CynR 552 0
CysB 552 .01928374655647382920
CytR 552 .00138696255201109570
Dan 552 .00564174894217207334
DcuR 552 .00980392156862745098
DeoR 552 .00140056022408963585
DgoR 552 0
DhaR 552 .00564174894217207334
DicA 552 .00420168067226890756
DinJ_YafQ 552 .00140646976090014064
DnaA 552 .00556328233657858136
DpiA 552 .00981767180925666199
DsdC 552 .00423131170662905500
EbgR 552 .00282087447108603667
EnvR 552 0
EnvY 552 0
EvgA 552 .02535211267605633802
ExuR 552 .00279329608938547486
FabR 552 0
FadR 552 .00549450549450549450
FeaR 552 0
FhlA 552 .01232876712328767123
Fis 552 .06923950056753688989
FlhDC 552 .00764331210191082802
FliZ 552 .01955307262569832402
FNR 552 .13595505617977528089
FucR 552 0
Fur 552 .05125000000000000000
GadE 552 .02206896551724137931
GadE_RcsB 552 .00419580419580419580
GadW 552 .01400560224089635854
GadX 552 .02482758620689655172
GalR 552 0
GalS 552 0
GatR 552 .00846262341325811001
GcvA 552 .00280898876404494382
GlaR 552 0
GlcC 552 0
GlpR 552 0
GlrR 552 .00704225352112676056
GntR 552 0
GutM 552 .00987306064880112834
HcaR 552 .00846262341325811001
HdfR 552 .00421940928270042194
HicB 552 0
HigA 552 0
HigBA 552 0
HipAB 552 0
HipB 552 .00140056022408963585
H_NS 552 .10797546012269938650
HprR 552 0
HU 552 0
HyfR 552 0
HypT 552 0
IclR 552 0
IdnR 552 0
IHF 552 .13268998793727382388
IlvY 552 0
IscR 552 .01091405184174624829
KdgR 552 0
KdpE 552 .00564174894217207334
LacI 552 0
LeuO 552 .00275103163686382393
LexA 552 .00917431192660550458
LldR 552 0
LrhA 552 .00280898876404494382
Lrp 552 .04219948849104859335
LsrR 552 0
LysR 552 .00282087447108603667
MalI 552 0
MalT 552 0
MarA 552 .01737967914438502673
MarR 552 0
MatA 552 .00279720279720279720
MazE 552 0
MazE_MazF 552 0
McbR 552 .00562587904360056258
MelR 552 0
MetJ 552 .00138312586445366528
MetR 552 0
MhpR 552 .00846262341325811001
Mlc 552 .00139275766016713091
MlrA 552 .00559440559440559440
MngR 552 .00423131170662905500
MntR 552 .00140252454417952314
ModE 552 .01206434316353887399
MprA 552 .00421348314606741573
MqsA 552 .00561009817671809256
MraZ 552 .00137931034482758620
MurR 552 0
Nac 552 .00968188105117565698
NadR 552 .00422535211267605633
NagC 552 .01496598639455782312
NanR 552 .00418410041841004184
NarL 552 .07901554404145077720
NarP 552 .02425876010781671159
NemR 552 0
NfeR 552 0
NhaR 552 .00280112044817927170
NikR 552 .00846262341325811001
NimR 552 0
NorR 552 0
NrdR 552 .00279329608938547486
NsrR 552 .03795811518324607329
NtrC 552 .02291105121293800539
OmpR 552 .01103448275862068965
OxyR 552 .00939597315436241610
PaaX 552 0
PdeL 552 .00141043723554301833
PdhR 552 .00942126514131897711
PepA 552 .00140646976090014064
PgrR 552 0
PhoB 552 .02670226969292389853
PhoP 552 .02000000000000000000
PrpR 552 0
PspF 552 0
PurR 552 .00270635994587280108
PutA 552 .00140845070422535211
PuuR 552 .00420168067226890756
PyrR 552 0
QseB 552 .00980392156862745098
RbsR 552 .00139470013947001394
RcdA 552 .00699300699300699300
RclR 552 .00423131170662905500
RcnR 552 .00423131170662905500
RcsAB 552 .01398601398601398601
RcsB 552 .02367688022284122562
RcsB_BglJ 552 .00554785020804438280
RelB 552 0
RelB_RelE 552 0
RhaR 552 0
RhaS 552 0
Rob 552 .00684931506849315068
RstA 552 .01125175808720112517
RtcR 552 .00282087447108603667
RutR 552 .00414937759336099585
SdiA 552 .00139860139860139860
SgrR 552 0
SlyA 552 .02051983584131326949
SoxR 552 .00279720279720279720
SoxS 552 .01344086021505376344
SrlR 552 .00987306064880112834
StpA 552 .00420757363253856942
SutR 552 .00140252454417952314
TdcA 552 0
TdcR 552 0
TorR 552 .00698324022346368715
TreR 552 0
TrpR 552 0
TyrR 552 .00278164116828929068
UhpA 552 .00141043723554301833
UidR 552 .00422535211267605633
UlaR 552 0
UvrY 552 .00280898876404494382
UxuR 552 .00560224089635854341
XapR 552 0
XylR 552 .00561009817671809256
YdeO 552 .01813110181311018131
YefM 552 .00282087447108603667
YefM_YoeB 552 .00282087447108603667
YeiL 552 .00141043723554301833
YhaJ 552 0
YiaJ 552 .01267605633802816901
YjjQ 552 0
YqhC 552 0
ZntR 552 0
ZraR 552 0
Zur 552 .00280504908835904628
AccB 553 0
AcrR 553 .00228832951945080091
Ada 553 0
AdiY 553 .00613967766692248656
AgaR 553 .00535577658760520275
AidB 553 0
AlaS 553 0
AllR 553 0
AllS 553 .00230237912509593246
AlsR 553 .00383435582822085889
AppY 553 .00076219512195121951
AraC 553 .00152091254752851711
ArcA 553 .08485735186539868324
ArgP 553 .00611153552330022918
ArgR 553 .01822323462414578587
ArsR 553 0
AscG 553 .00229885057471264367
AsnC 553 .00306983883346124328
AtoC 553 .00306983883346124328
BaeR 553 .00152788388082505729
BasR 553 .00458015267175572519
BetI 553 .00306983883346124328
BirA 553 0
BluR 553 .00306983883346124328
BolA 553 .00076511094108645753
BtsR 553 .00918836140888208269
CadC 553 .00230237912509593246
CaiF 553 .00767459708365310821
Cbl 553 .00690713737528779739
CdaR 553 .00382262996941896024
CecR 553 0
ChbR 553 .00460475825019186492
ComR 553 .00076745970836531082
CpxR 553 .02309985096870342771
Cra 553 .02750929368029739776
CreB 553 .00383729854182655410
CRP 553 .19428200129954515919
CRP_Sxy 553 .00076745970836531082
CsgD 553 .01063022019741837509
CspA 553 .00076687116564417177
CsqR 553 0
CueR 553 .00383141762452107279
CusR 553 .00381679389312977099
CynR 553 .00306983883346124328
CysB 553 .01367781155015197568
CytR 553 .00458015267175572519
Dan 553 0
DcuR 553 .00381679389312977099
DeoR 553 .00229709035222052067
DgoR 553 0
DhaR 553 .00306983883346124328
DicA 553 .00536809815950920245
DinJ_YafQ 553 .00230237912509593246
DnaA 553 .00304645849200304645
DpiA 553 .00844205679201841903
DsdC 553 .00230237912509593246
EbgR 553 .00153491941673062164
EnvR 553 0
EnvY 553 .00076687116564417177
EvgA 553 .00839054157131960335
ExuR 553 .00382555470543228768
FabR 553 .00076687116564417177
FadR 553 .00759878419452887537
FeaR 553 .00153491941673062164
FhlA 553 .01755725190839694656
Fis 553 .10265613783201722900
FlhDC 553 .01614086573734409391
FliZ 553 .01455938697318007662
FNR 553 .13267466478475652787
FucR 553 0
Fur 553 .06612184249628528974
GadE 553 .02064220183486238532
GadE_RcsB 553 .00690713737528779739
GadW 553 .01073619631901840490
GadX 553 .01983218916857360793
GalR 553 .00305576776165011459
GalS 553 .00305576776165011459
GatR 553 .00460475825019186492
GcvA 553 .00306748466257668711
GlaR 553 .00383729854182655410
GlcC 553 .00076394194041252864
GlpR 553 .00076277650648360030
GlrR 553 .00460475825019186492
GntR 553 .00766283524904214559
GutM 553 .00537221795855717574
HcaR 553 .00460475825019186492
HdfR 553 .00383729854182655410
HicB 553 0
HigA 553 0
HigBA 553 0
HipAB 553 .00229885057471264367
HipB 553 .00306513409961685823
H_NS 553 .11301115241635687732
HprR 553 .00381679389312977099
HU 553 .00152671755725190839
HyfR 553 .00920951650038372985
HypT 553 .00611620795107033639
IclR 553 .00076569678407350689
IdnR 553 .00537221795855717574
IHF 553 .11167512690355329949
IlvY 553 0
IscR 553 .00754716981132075471
KdgR 553 .00153491941673062164
KdpE 553 .00306983883346124328
LacI 553 .00230237912509593246
LeuO 553 .00838414634146341463
LexA 553 .02248875562218890554
LldR 553 0
LrhA 553 .00229885057471264367
Lrp 553 .06661619984859954579
LsrR 553 .00229182582123758594
LysR 553 .00153491941673062164
MalI 553 0
MalT 553 .00305576776165011459
MarA 553 .01956358164033107599
MarR 553 0
MatA 553 .00382848392036753445
MazE 553 .00230237912509593246
MazE_MazF 553 .00230237912509593246
McbR 553 .00306513409961685823
MelR 553 .00153374233128834355
MetJ 553 .00151975683890577507
MetR 553 .00229885057471264367
MhpR 553 0
Mlc 553 .00076219512195121951
MlrA 553 .00459066564651874521
MngR 553 0
MntR 553 .00229885057471264367
ModE 553 .01428571428571428571
MprA 553 .00306513409961685823
MqsA 553 .00459770114942528735
MraZ 553 .01226993865030674846
MurR 553 .00230237912509593246
Nac 553 .01300688599846977811
NadR 553 .00076569678407350689
NagC 553 .01823708206686930091
NanR 553 .00458715596330275229
NarL 553 .05703703703703703703
NarP 553 .01651651651651651651
NemR 553 .00230237912509593246
NfeR 553 .00076687116564417177
NhaR 553 .00152905198776758409
NikR 553 .00460475825019186492
NimR 553 .00153491941673062164
NorR 553 .00153374233128834355
NrdR 553 .00305810397553516819
NsrR 553 .03199404761904761904
NtrC 553 .02267573696145124716
OmpR 553 .01220442410373760488
OxyR 553 .01508295625942684766
PaaX 553 .01074443591711435149
PdeL 553 .00076745970836531082
PdhR 553 .02205323193916349809
PepA 553 .00076628352490421455
PgrR 553 .00536809815950920245
PhoB 553 .02020958083832335329
PhoP 553 .02103681442524417731
PrpR 553 .00383729854182655410
PspF 553 .00460122699386503067
PurR 553 .01059803179409538228
PutA 553 .00153491941673062164
PuuR 553 .00613967766692248656
PyrR 553 0
QseB 553 .00766283524904214559
RbsR 553 .00459418070444104134
RcdA 553 .00612557427258805513
RclR 553 0
RcnR 553 0
RcsAB 553 .00763941940412528647
RcsB 553 .01527883880825057295
RcsB_BglJ 553 .00918133129303749043
RelB 553 0
RelB_RelE 553 0
RhaR 553 0
RhaS 553 .00076452599388379204
Rob 553 .00834597875569044006
RstA 553 .00690184049079754601
RtcR 553 .00153491941673062164
RutR 553 .01149425287356321839
SdiA 553 .00383141762452107279
SgrR 553 .00076277650648360030
SlyA 553 .02134146341463414634
SoxR 553 .00306044376434583014
SoxS 553 .01353383458646616541
SrlR 553 .00537221795855717574
StpA 553 .00306278713629402756
SutR 553 .00076511094108645753
TdcA 553 .00537221795855717574
TdcR 553 .00537221795855717574
TorR 553 .00612088752869166029
TreR 553 0
TrpR 553 0
TyrR 553 .00458365164247517188
UhpA 553 0
UidR 553 .00306983883346124328
UlaR 553 0
UvrY 553 .00076511094108645753
UxuR 553 .00305810397553516819
XapR 553 .00153491941673062164
XylR 553 .00306044376434583014
YdeO 553 .00607902735562310030
YefM 553 .00153491941673062164
YefM_YoeB 553 .00153491941673062164
YeiL 553 .00076745970836531082
YhaJ 553 .00076745970836531082
YiaJ 553 0
YjjQ 553 .00535987748851454823
YqhC 553 .00153491941673062164
ZntR 553 0
ZraR 553 .00153374233128834355
Zur 553 .00229709035222052067
AccB 554 0
AcrR 554 .00585937500000000000
Ada 554 .00395256916996047430
AdiY 554 .00589390962671905697
AgaR 554 0
AidB 554 0
AlaS 554 0
AllR 554 0
AllS 554 0
AlsR 554 .00990099009900990099
AppY 554 0
AraC 554 .00582524271844660194
ArcA 554 .05882352941176470588
ArgP 554 .00974658869395711500
ArgR 554 .00931098696461824953
ArsR 554 0
AscG 554 0
AsnC 554 0
AtoC 554 0
BaeR 554 0
BasR 554 .01571709233791748526
BetI 554 0
BirA 554 0
BluR 554 .00793650793650793650
BolA 554 0
BtsR 554 .01169590643274853801
CadC 554 0
CaiF 554 .01181102362204724409
Cbl 554 .00984251968503937007
CdaR 554 .00982318271119842829
CecR 554 .00992063492063492063
ChbR 554 0
ComR 554 .00198412698412698412
CpxR 554 .02135231316725978647
Cra 554 .03736654804270462633
CreB 554 .00196850393700787401
CRP 554 .12812160694896851248
CRP_Sxy 554 .00198412698412698412
CsgD 554 .00948766603415559772
CspA 554 .00198019801980198019
CsqR 554 0
CueR 554 .00196078431372549019
CusR 554 0
CynR 554 0
CysB 554 .02099236641221374045
CytR 554 .00193798449612403100
Dan 554 0
DcuR 554 .01775147928994082840
DeoR 554 0
DgoR 554 0
DhaR 554 0
DicA 554 .00589390962671905697
DinJ_YafQ 554 .00396039603960396039
DnaA 554 .01171875000000000000
DpiA 554 .01778656126482213438
DsdC 554 .00595238095238095238
EbgR 554 0
EnvR 554 .00396825396825396825
EnvY 554 .00198019801980198019
EvgA 554 .00576923076923076923
ExuR 554 0
FabR 554 .00198019801980198019
FadR 554 .00572519083969465648
FeaR 554 0
FhlA 554 .01714285714285714285
Fis 554 .07122093023255813953
FlhDC 554 .00514579759862778730
FliZ 554 .00767754318618042226
FNR 554 .10866574965612104539
FucR 554 0
Fur 554 .07251264755480607082
GadE 554 .00751879699248120300
GadE_RcsB 554 .00984251968503937007
GadW 554 .00972762645914396887
GadX 554 .01701323251417769376
GalR 554 .00390625000000000000
GalS 554 .00390625000000000000
GatR 554 0
GcvA 554 0
GlaR 554 0
GlcC 554 0
GlpR 554 .00391389432485322896
GlrR 554 .00990099009900990099
GntR 554 .00389105058365758754
GutM 554 .01388888888888888888
HcaR 554 0
HdfR 554 0
HicB 554 0
HigA 554 0
HigBA 554 0
HipAB 554 0
HipB 554 0
H_NS 554 .16139767054908485856
HprR 554 0
HU 554 .00195312500000000000
HyfR 554 0
HypT 554 .00388349514563106796
IclR 554 .00594059405940594059
IdnR 554 .00196078431372549019
IHF 554 .11380880121396054628
IlvY 554 0
IscR 554 0
KdgR 554 0
KdpE 554 0
LacI 554 0
LeuO 554 .02144249512670565302
LexA 554 .01254480286738351254
LldR 554 0
LrhA 554 .00592885375494071146
Lrp 554 .05536332179930795847
LsrR 554 0
LysR 554 0
MalI 554 0
MalT 554 0
MarA 554 .02394106813996316758
MarR 554 0
MatA 554 .00392156862745098039
MazE 554 0
MazE_MazF 554 0
McbR 554 .00790513833992094861
MelR 554 0
MetJ 554 .00972762645914396887
MetR 554 .00592885375494071146
MhpR 554 0
Mlc 554 .00784313725490196078
MlrA 554 .00982318271119842829
MngR 554 0
MntR 554 .00592885375494071146
ModE 554 .02040816326530612244
MprA 554 .00591715976331360946
MqsA 554 .00787401574803149606
MraZ 554 0
MurR 554 0
Nac 554 .01547388781431334622
NadR 554 .00197238658777120315
NagC 554 .03244274809160305343
NanR 554 .00194552529182879377
NarL 554 .06440677966101694915
NarP 554 .02398523985239852398
NemR 554 0
NfeR 554 0
NhaR 554 .00988142292490118577
NikR 554 .01190476190476190476
NimR 554 0
NorR 554 .00595238095238095238
NrdR 554 0
NsrR 554 .05376344086021505376
NtrC 554 .01279707495429616087
OmpR 554 .02325581395348837209
OxyR 554 .01484230055658627087
PaaX 554 0
PdeL 554 .00198412698412698412
PdhR 554 .00553505535055350553
PepA 554 .00396039603960396039
PgrR 554 0
PhoB 554 .01075268817204301075
PhoP 554 .02941176470588235294
PrpR 554 .00792079207920792079
PspF 554 0
PurR 554 .00941619585687382297
PutA 554 .00198019801980198019
PuuR 554 0
PyrR 554 0
QseB 554 .01775147928994082840
RbsR 554 0
RcdA 554 .01178781925343811394
RclR 554 0
RcnR 554 0
RcsAB 554 .01761252446183953033
RcsB 554 .02912621359223300970
RcsB_BglJ 554 .01167315175097276264
RelB 554 0
RelB_RelE 554 0
RhaR 554 .00396825396825396825
RhaS 554 .00393700787401574803
Rob 554 .01532567049808429118
RstA 554 .00982318271119842829
RtcR 554 .00396825396825396825
RutR 554 .00773694390715667311
SdiA 554 .00392927308447937131
SgrR 554 0
SlyA 554 .02851711026615969581
SoxR 554 .00195694716242661448
SoxS 554 .01478743068391866913
SrlR 554 .01388888888888888888
StpA 554 .00988142292490118577
SutR 554 .00196850393700787401
TdcA 554 0
TdcR 554 0
TorR 554 .00389105058365758754
TreR 554 .00396825396825396825
TrpR 554 .00194174757281553398
TyrR 554 .00389105058365758754
UhpA 554 0
UidR 554 0
UlaR 554 0
UvrY 554 .00196850393700787401
UxuR 554 0
XapR 554 0
XylR 554 0
YdeO 554 .00961538461538461538
YefM 554 0
YefM_YoeB 554 0
YeiL 554 0
YhaJ 554 0
YiaJ 554 .01782178217821782178
YjjQ 554 .00587084148727984344
YqhC 554 0
ZntR 554 0
ZraR 554 0
Zur 554 .00790513833992094861
AccB 555 0
AcrR 555 0
Ada 555 0
AdiY 555 .01492537313432835820
AgaR 555 0
AidB 555 0
AlaS 555 0
AllR 555 0
AllS 555 0
AlsR 555 .08196721311475409836
AppY 555 0
AraC 555 0
ArcA 555 .01265822784810126582
ArgP 555 0
ArgR 555 0
ArsR 555 0
AscG 555 0
AsnC 555 0
AtoC 555 0
BaeR 555 0
BasR 555 .02816901408450704225
BetI 555 0
BirA 555 0
BluR 555 0
BolA 555 0
BtsR 555 0
CadC 555 0
CaiF 555 0
Cbl 555 0
CdaR 555 0
CecR 555 0
ChbR 555 0
ComR 555 0
CpxR 555 .00775193798449612403
Cra 555 .00724637681159420289
CreB 555 0
CRP 555 .01709401709401709401
CRP_Sxy 555 0
CsgD 555 0
CspA 555 0
CsqR 555 0
CueR 555 0
CusR 555 0
CynR 555 0
CysB 555 0
CytR 555 0
Dan 555 0
DcuR 555 0
DeoR 555 0
DgoR 555 0
DhaR 555 0
DicA 555 0
DinJ_YafQ 555 0
DnaA 555 0
DpiA 555 0
DsdC 555 0
EbgR 555 0
EnvR 555 0
EnvY 555 0
EvgA 555 0
ExuR 555 0
FabR 555 0
FadR 555 .02469135802469135802
FeaR 555 0
FhlA 555 0
Fis 555 .00687285223367697594
FlhDC 555 .05185185185185185185
FliZ 555 0
FNR 555 .02259887005649717514
FucR 555 0
Fur 555 .07262569832402234636
GadE 555 0
GadE_RcsB 555 0
GadW 555 0
GadX 555 0
GalR 555 0
GalS 555 0
GatR 555 0
GcvA 555 0
GlaR 555 0
GlcC 555 0
GlpR 555 0
GlrR 555 0
GntR 555 0
GutM 555 .11666666666666666666
HcaR 555 0
HdfR 555 0
HicB 555 0
HigA 555 0
HigBA 555 0
HipAB 555 0
HipB 555 0
H_NS 555 .09956709956709956709
HprR 555 0
HU 555 0
HyfR 555 0
HypT 555 0
IclR 555 0
IdnR 555 0
IHF 555 .00346020761245674740
IlvY 555 0
IscR 555 .08235294117647058823
KdgR 555 0
KdpE 555 0
LacI 555 0
LeuO 555 .08108108108108108108
LexA 555 0
LldR 555 0
LrhA 555 .01562500000000000000
Lrp 555 .00606060606060606060
LsrR 555 0
LysR 555 0
MalI 555 0
MalT 555 0
MarA 555 0
MarR 555 0
MatA 555 0
MazE 555 0
MazE_MazF 555 0
McbR 555 0
MelR 555 0
MetJ 555 0
MetR 555 0
MhpR 555 0
Mlc 555 .01449275362318840579
MlrA 555 0
MngR 555 0
MntR 555 0
ModE 555 .07070707070707070707
MprA 555 0
MqsA 555 0
MraZ 555 0
MurR 555 0
Nac 555 0
NadR 555 0
NagC 555 .02105263157894736842
NanR 555 0
NarL 555 .03954802259887005649
NarP 555 .06730769230769230769
NemR 555 0
NfeR 555 0
NhaR 555 0
NikR 555 0
NimR 555 0
NorR 555 0
NrdR 555 0
NsrR 555 0
NtrC 555 0
OmpR 555 0
OxyR 555 .00980392156862745098
PaaX 555 0
PdeL 555 0
PdhR 555 0
PepA 555 0
PgrR 555 0
PhoB 555 0
PhoP 555 .00869565217391304347
PrpR 555 0
PspF 555 0
PurR 555 0
PutA 555 0
PuuR 555 0
PyrR 555 0
QseB 555 .02857142857142857142
RbsR 555 0
RcdA 555 0
RclR 555 0
RcnR 555 0
RcsAB 555 0
RcsB 555 0
RcsB_BglJ 555 .01333333333333333333
RelB 555 0
RelB_RelE 555 0
RhaR 555 0
RhaS 555 0
Rob 555 0
RstA 555 0
RtcR 555 0
RutR 555 0
SdiA 555 0
SgrR 555 0
SlyA 555 .15476190476190476190
SoxR 555 0
SoxS 555 .00961538461538461538
SrlR 555 .11666666666666666666
StpA 555 .01515151515151515151
SutR 555 0
TdcA 555 0
TdcR 555 0
TorR 555 0
TreR 555 0
TrpR 555 0
TyrR 555 0
UhpA 555 0
UidR 555 0
UlaR 555 0
UvrY 555 0
UxuR 555 0
XapR 555 0
XylR 555 0
YdeO 555 0
YefM 555 0
YefM_YoeB 555 0
YeiL 555 0
YhaJ 555 0
YiaJ 555 0
YjjQ 555 0
YqhC 555 0
ZntR 555 0
ZraR 555 0
Zur 555 .01538461538461538461
AccB 556 0
AcrR 556 0
Ada 556 0
AdiY 556 .00755667506297229219
AgaR 556 0
AidB 556 0
AlaS 556 0
AllR 556 0
AllS 556 0
AlsR 556 .01530612244897959183
AppY 556 0
AraC 556 0
ArcA 556 .07116104868913857677
ArgP 556 .00495049504950495049
ArgR 556 .01895734597156398104
ArsR 556 0
AscG 556 0
AsnC 556 0
AtoC 556 0
BaeR 556 0
BasR 556 .00746268656716417910
BetI 556 0
BirA 556 0
BluR 556 .01020408163265306122
BolA 556 0
BtsR 556 .00992555831265508684
CadC 556 0
CaiF 556 0
Cbl 556 .01007556675062972292
CdaR 556 .01259445843828715365
CecR 556 0
ChbR 556 0
ComR 556 .00255102040816326530
CpxR 556 .01762114537444933920
Cra 556 .00856531049250535331
CreB 556 0
CRP 556 .11686746987951807228
CRP_Sxy 556 0
CsgD 556 .00961538461538461538
CspA 556 .00254452926208651399
CsqR 556 0
CueR 556 .00251256281407035175
CusR 556 0
CynR 556 0
CysB 556 .01682692307692307692
CytR 556 .00247524752475247524
Dan 556 0
DcuR 556 .00748129675810473815
DeoR 556 .00251889168765743073
DgoR 556 0
DhaR 556 0
DicA 556 .00755667506297229219
DinJ_YafQ 556 0
DnaA 556 .00246913580246913580
DpiA 556 .02544529262086513994
DsdC 556 .00253807106598984771
EbgR 556 0
EnvR 556 0
EnvY 556 .00254452926208651399
EvgA 556 .00243902439024390243
ExuR 556 .00250000000000000000
FabR 556 0
FadR 556 .01219512195121951219
FeaR 556 .00254452926208651399
FhlA 556 0
Fis 556 .03820598006644518272
FlhDC 556 .00851063829787234042
FliZ 556 .01474201474201474201
FNR 556 .10333863275039745627
FucR 556 0
Fur 556 .06938775510204081632
GadE 556 .01435406698564593301
GadE_RcsB 556 .00501253132832080200
GadW 556 .01750000000000000000
GadX 556 .02158273381294964028
GalR 556 0
GalS 556 0
GatR 556 .01530612244897959183
GcvA 556 0
GlaR 556 0
GlcC 556 0
GlpR 556 0
GlrR 556 0
GntR 556 .00248138957816377171
GutM 556 .01785714285714285714
HcaR 556 0
HdfR 556 0
HicB 556 0
HigA 556 0
HigBA 556 0
HipAB 556 0
HipB 556 0
H_NS 556 .11832061068702290076
HprR 556 0
HU 556 0
HyfR 556 0
HypT 556 .00746268656716417910
IclR 556 0
IdnR 556 .00251256281407035175
IHF 556 .11270125223613595706
IlvY 556 0
IscR 556 .00473933649289099526
KdgR 556 0
KdpE 556 .01020408163265306122
LacI 556 0
LeuO 556 .00733496332518337408
LexA 556 .00221238938053097345
LldR 556 0
LrhA 556 0
Lrp 556 .07327586206896551724
LsrR 556 .00501253132832080200
LysR 556 .00510204081632653061
MalI 556 0
MalT 556 0
MarA 556 .03016241299303944315
MarR 556 0
MatA 556 0
MazE 556 0
MazE_MazF 556 0
McbR 556 .00759493670886075949
MelR 556 0
MetJ 556 .00742574257425742574
MetR 556 0
MhpR 556 .01530612244897959183
Mlc 556 0
MlrA 556 0
MngR 556 .00253807106598984771
MntR 556 .00252525252525252525
ModE 556 .00689655172413793103
MprA 556 0
MqsA 556 0
MraZ 556 0
MurR 556 0
Nac 556 .00242718446601941747
NadR 556 0
NagC 556 .01418439716312056737
NanR 556 .00750000000000000000
NarL 556 .05954825462012320328
NarP 556 .02309468822170900692
NemR 556 0
NfeR 556 .00254452926208651399
NhaR 556 .00503778337531486146
NikR 556 0
NimR 556 0
NorR 556 0
NrdR 556 0
NsrR 556 .01492537313432835820
NtrC 556 .02314814814814814814
OmpR 556 .00483091787439613526
OxyR 556 .02594339622641509433
PaaX 556 .02784810126582278481
PdeL 556 .00255102040816326530
PdhR 556 .00231481481481481481
PepA 556 0
PgrR 556 .00755667506297229219
PhoB 556 .01345291479820627802
PhoP 556 .02283105022831050228
PrpR 556 0
PspF 556 .01785714285714285714
PurR 556 0
PutA 556 .00254452926208651399
PuuR 556 .02040816326530612244
PyrR 556 0
QseB 556 .02020202020202020202
RbsR 556 0
RcdA 556 .00248756218905472636
RclR 556 0
RcnR 556 0
RcsAB 556 .00740740740740740740
RcsB 556 .02200488997555012224
RcsB_BglJ 556 .00740740740740740740
RelB 556 0
RelB_RelE 556 0
RhaR 556 0
RhaS 556 0
Rob 556 .00722891566265060240
RstA 556 .00249376558603491271
RtcR 556 .00510204081632653061
RutR 556 .00491400491400491400
SdiA 556 .00251256281407035175
SgrR 556 .00250000000000000000
SlyA 556 .02631578947368421052
SoxR 556 .01010101010101010101
SoxS 556 .01864801864801864801
SrlR 556 .01785714285714285714
StpA 556 .01012658227848101265
SutR 556 0
TdcA 556 0
TdcR 556 0
TorR 556 .01253132832080200501
TreR 556 0
TrpR 556 .00748129675810473815
TyrR 556 .01507537688442211055
UhpA 556 0
UidR 556 0
UlaR 556 0
UvrY 556 .00252525252525252525
UxuR 556 .00250000000000000000
XapR 556 0
XylR 556 0
YdeO 556 .00242718446601941747
YefM 556 0
YefM_YoeB 556 0
YeiL 556 0
YhaJ 556 0
YiaJ 556 .02290076335877862595
YjjQ 556 .00751879699248120300
YqhC 556 0
ZntR 556 0
ZraR 556 0
Zur 556 .01015228426395939086
AccB 557 .00118483412322274881
AcrR 557 .00354400472533963378
Ada 557 .00118343195266272189
AdiY 557 .00473933649289099526
AgaR 557 .00295159386068476977
AidB 557 0
AlaS 557 0
AllR 557 .00117994100294985250
AllS 557 .00177725118483412322
AlsR 557 .00355450236966824644
AppY 557 .00058927519151443724
AraC 557 .00472255017709563164
ArcA 557 .08101851851851851851
ArgP 557 .00472255017709563164
ArgR 557 .01410105757931844888
ArsR 557 .00177725118483412322
AscG 557 .00177514792899408284
AsnC 557 .00236966824644549763
AtoC 557 .00236966824644549763
BaeR 557 .00473933649289099526
BasR 557 .00591366055588409225
BetI 557 .00236966824644549763
BirA 557 .00296208530805687203
BluR 557 .00236966824644549763
BolA 557 .00059101654846335697
BtsR 557 .00709639266706091070
CadC 557 .00118413262285375962
CaiF 557 .00592417061611374407
Cbl 557 .00533175355450236966
CdaR 557 .00295333727111636148
CecR 557 .00296208530805687203
ChbR 557 0
ComR 557 .00059241706161137440
CpxR 557 .02867173785839672322
Cra 557 .03152364273204903677
CreB 557 .00296208530805687203
CRP 557 .20487804878048780487
CRP_Sxy 557 .00059241706161137440
CsgD 557 .01358535144713526284
CspA 557 .00059206631142687981
CsqR 557 0
CueR 557 .00059031877213695395
CusR 557 .00294985250737463126
CynR 557 .00236966824644549763
CysB 557 .01415929203539823008
CytR 557 .00353982300884955752
Dan 557 .00236966824644549763
DcuR 557 .00354191263282172373
DeoR 557 .00118203309692671394
DgoR 557 0
DhaR 557 .00236966824644549763
DicA 557 .00414446417998815867
DinJ_YafQ 557 .00177725118483412322
DnaA 557 .00412979351032448377
DpiA 557 .00651658767772511848
DsdC 557 .00177725118483412322
EbgR 557 .00118483412322274881
EnvR 557 .00118483412322274881
EnvY 557 .00118483412322274881
EvgA 557 .01125592417061611374
ExuR 557 .00354819633353045535
FabR 557 .00059206631142687981
FadR 557 .00765606595995288574
FeaR 557 .00059206631142687981
FhlA 557 .01237477902180318208
Fis 557 .08469791078486730660
FlhDC 557 .03327495621716287215
FliZ 557 .01124260355029585798
FNR 557 .13454960091220068415
FucR 557 0
Fur 557 .06370543541788427819
GadE 557 .01775147928994082840
GadE_RcsB 557 .00533175355450236966
GadW 557 .00828892835997631734
GadX 557 .01413427561837455830
GalR 557 .00413956238911886457
GalS 557 .00413956238911886457
GatR 557 .00355450236966824644
GcvA 557 0
GlaR 557 .00296208530805687203
GlcC 557 .00059031877213695395
GlpR 557 .00533175355450236966
GlrR 557 .00355450236966824644
GntR 557 .00294985250737463126
GutM 557 .00414691943127962085
HcaR 557 0
HdfR 557 .00296208530805687203
HicB 557 0
HigA 557 .00118483412322274881
HigBA 557 .00118483412322274881
HipAB 557 .00177514792899408284
HipB 557 .00236686390532544378
H_NS 557 .08410138248847926267
HprR 557 .00294985250737463126
HU 557 .00473653049141503848
HyfR 557 .00710900473933649289
HypT 557 .00650887573964497041
IclR 557 .00236966824644549763
IdnR 557 .00118133490844654459
IHF 557 .11317469529889727219
IlvY 557 .00118483412322274881
IscR 557 .01176470588235294117
KdgR 557 .00059206631142687981
KdpE 557 0
LacI 557 .00177725118483412322
LeuO 557 .00529723366686286050
LexA 557 .02220923436586791350
LldR 557 .00177725118483412322
LrhA 557 .00236826524570751924
Lrp 557 .04606413994169096209
LsrR 557 .00533175355450236966
LysR 557 .00118483412322274881
MalI 557 0
MalT 557 .00295333727111636148
MarA 557 .01813926272674078408
MarR 557 0
MatA 557 .00236406619385342789
MazE 557 .00177725118483412322
MazE_MazF 557 .00177725118483412322
McbR 557 .00355450236966824644
MelR 557 0
MetJ 557 .00471976401179941002
MetR 557 .00177514792899408284
MhpR 557 .00355450236966824644
Mlc 557 .00413956238911886457
MlrA 557 .00295333727111636148
MngR 557 .00177725118483412322
MntR 557 .00236826524570751924
ModE 557 .02180318208603417796
MprA 557 .00355450236966824644
MqsA 557 .00473933649289099526
MraZ 557 .00947306098283007696
MurR 557 0
Nac 557 .00766509433962264150
NadR 557 .00059136605558840922
NagC 557 .01769911504424778761
NanR 557 .00651658767772511848
NarL 557 .06026916325336454066
NarP 557 .02233980011757789535
NemR 557 .00177725118483412322
NfeR 557 .00059206631142687981
NhaR 557 .00236546422235363690
NikR 557 .00355450236966824644
NimR 557 .00118483412322274881
NorR 557 .00118413262285375962
NrdR 557 .00117994100294985250
NsrR 557 .03747072599531615925
NtrC 557 .02295467922307239552
OmpR 557 .01062573789846517119
OxyR 557 .01823529411764705882
PaaX 557 .00829383886255924170
PdeL 557 .00059241706161137440
PdhR 557 .01765744555620953502
PepA 557 .00177725118483412322
PgrR 557 .00058997050147492625
PhoB 557 .01983663943990665110
PhoP 557 .02167545401288810779
PrpR 557 .00059101654846335697
PspF 557 .00355239786856127886
PurR 557 .00879765395894428152
PutA 557 .00059206631142687981
PuuR 557 .00473933649289099526
PyrR 557 0
QseB 557 .00591715976331360946
RbsR 557 .00354819633353045535
RcdA 557 .00532544378698224852
RclR 557 .00177725118483412322
RcnR 557 0
RcsAB 557 .00709219858156028368
RcsB 557 .01300236406619385342
RcsB_BglJ 557 .00649734199645599527
RelB 557 .00177725118483412322
RelB_RelE 557 .00177725118483412322
RhaR 557 0
RhaS 557 0
Rob 557 .00823529411764705882
RstA 557 .00592417061611374407
RtcR 557 .00118483412322274881
RutR 557 .00947306098283007696
SdiA 557 .00414691943127962085
SgrR 557 .00117994100294985250
SlyA 557 .01590106007067137809
SoxR 557 .00355029585798816568
SoxS 557 .01345029239766081871
SrlR 557 .00414691943127962085
StpA 557 .00177304964539007092
SutR 557 0
TdcA 557 .00414691943127962085
TdcR 557 .00414691943127962085
TorR 557 .00710900473933649289
TreR 557 .00118483412322274881
TrpR 557 .00472813238770685579
TyrR 557 .00354191263282172373
UhpA 557 .00059241706161137440
UidR 557 .00236966824644549763
UlaR 557 .00414691943127962085
UvrY 557 .00236826524570751924
UxuR 557 .00354819633353045535
XapR 557 0
XylR 557 .00355029585798816568
YdeO 557 .00707130229817324690
YefM 557 0
YefM_YoeB 557 0
YeiL 557 .00059241706161137440
YhaJ 557 .00059241706161137440
YiaJ 557 .00532859680284191829
YjjQ 557 .00236127508854781582
YqhC 557 .00118483412322274881
ZntR 557 0
ZraR 557 0
Zur 557 .00355450236966824644
AccB 558 0
AcrR 558 .00373134328358208955
Ada 558 0
AdiY 558 0
AgaR 558 0
AidB 558 0
AlaS 558 0
AllR 558 0
AllS 558 0
AlsR 558 0
AppY 558 0
AraC 558 0
ArcA 558 .10050251256281407035
ArgP 558 0
ArgR 558 .00680272108843537414
ArsR 558 0
AscG 558 .00766283524904214559
AsnC 558 .00383141762452107279
AtoC 558 0
BaeR 558 0
BasR 558 .00370370370370370370
BetI 558 0
BirA 558 0
BluR 558 .01550387596899224806
BolA 558 0
BtsR 558 .00367647058823529411
CadC 558 0
CaiF 558 .02290076335877862595
Cbl 558 0
CdaR 558 0
CecR 558 0
ChbR 558 0
ComR 558 .00387596899224806201
CpxR 558 .02180685358255451713
Cra 558 .03058103975535168195
CreB 558 0
CRP 558 .08630136986301369863
CRP_Sxy 558 .00387596899224806201
CsgD 558 .00350877192982456140
CspA 558 0
CsqR 558 0
CueR 558 .00378787878787878787
CusR 558 0
CynR 558 0
CysB 558 .01403508771929824561
CytR 558 0
Dan 558 0
DcuR 558 .00746268656716417910
DeoR 558 0
DgoR 558 0
DhaR 558 0
DicA 558 0
DinJ_YafQ 558 0
DnaA 558 0
DpiA 558 .03461538461538461538
DsdC 558 0
EbgR 558 0
EnvR 558 0
EnvY 558 0
EvgA 558 .01094890510948905109
ExuR 558 0
FabR 558 0
FadR 558 .00357142857142857142
FeaR 558 .00386100386100386100
FhlA 558 0
Fis 558 .04025423728813559322
FlhDC 558 .00890207715133531157
FliZ 558 0
FNR 558 .11553784860557768924
FucR 558 0
Fur 558 .05121293800539083557
GadE 558 0
GadE_RcsB 558 .00754716981132075471
GadW 558 .00738007380073800738
GadX 558 .00689655172413793103
GalR 558 0
GalS 558 0
GatR 558 .02325581395348837209
GcvA 558 .00766283524904214559
GlaR 558 0
GlcC 558 0
GlpR 558 .01908396946564885496
GlrR 558 .01930501930501930501
GntR 558 0
GutM 558 0
HcaR 558 0
HdfR 558 0
HicB 558 0
HigA 558 0
HigBA 558 0
HipAB 558 0
HipB 558 0
H_NS 558 .10513447432762836185
HprR 558 0
HU 558 .00375939849624060150
HyfR 558 0
HypT 558 .01119402985074626865
IclR 558 .01158301158301158301
IdnR 558 0
IHF 558 .06550218340611353711
IlvY 558 0
IscR 558 .00346020761245674740
KdgR 558 0
KdpE 558 0
LacI 558 0
LeuO 558 .01090909090909090909
LexA 558 .00314465408805031446
LldR 558 0
LrhA 558 .00381679389312977099
Lrp 558 .05813953488372093023
LsrR 558 0
LysR 558 0
MalI 558 0
MalT 558 0
MarA 558 .02990033222591362126
MarR 558 0
MatA 558 .00377358490566037735
MazE 558 0
MazE_MazF 558 0
McbR 558 .00380228136882129277
MelR 558 0
MetJ 558 .01111111111111111111
MetR 558 .00381679389312977099
MhpR 558 .02325581395348837209
Mlc 558 0
MlrA 558 0
MngR 558 0
MntR 558 .00381679389312977099
ModE 558 0
MprA 558 .00380228136882129277
MqsA 558 0
MraZ 558 0
MurR 558 0
Nac 558 .00722021660649819494
NadR 558 .00383141762452107279
NagC 558 .01374570446735395189
NanR 558 0
NarL 558 .07303370786516853932
NarP 558 .03691275167785234899
NemR 558 0
NfeR 558 0
NhaR 558 0
NikR 558 0
NimR 558 0
NorR 558 0
NrdR 558 0
NsrR 558 .00884955752212389380
NtrC 558 .01986754966887417218
OmpR 558 .00714285714285714285
OxyR 558 0
PaaX 558 0
PdeL 558 .00387596899224806201
PdhR 558 .00335570469798657718
PepA 558 0
PgrR 558 0
PhoB 558 .01273885350318471337
PhoP 558 .02614379084967320261
PrpR 558 0
PspF 558 0
PurR 558 0
PutA 558 0
PuuR 558 .03100775193798449612
PyrR 558 0
QseB 558 .00371747211895910780
RbsR 558 .00375939849624060150
RcdA 558 .00373134328358208955
RclR 558 0
RcnR 558 0
RcsAB 558 0
RcsB 558 .02158273381294964028
RcsB_BglJ 558 .00735294117647058823
RelB 558 0
RelB_RelE 558 0
RhaR 558 0
RhaS 558 0
Rob 558 .00353356890459363957
RstA 558 0
RtcR 558 0
RutR 558 0
SdiA 558 0
SgrR 558 0
SlyA 558 .04982206405693950177
SoxR 558 0
SoxS 558 .01000000000000000000
SrlR 558 0
StpA 558 .00760456273764258555
SutR 558 0
TdcA 558 0
TdcR 558 0
TorR 558 0
TreR 558 0
TrpR 558 .01123595505617977528
TyrR 558 .01123595505617977528
UhpA 558 0
UidR 558 0
UlaR 558 0
UvrY 558 .00381679389312977099
UxuR 558 0
XapR 558 0
XylR 558 0
YdeO 558 .00722021660649819494
YefM 558 0
YefM_YoeB 558 0
YeiL 558 0
YhaJ 558 0
YiaJ 558 0
YjjQ 558 .01515151515151515151
YqhC 558 0
ZntR 558 0
ZraR 558 0
Zur 558 0
AccB 559 0
AcrR 559 .00139664804469273743
Ada 559 0
AdiY 559 .00280898876404494382
AgaR 559 .00561009817671809256
AidB 559 0
AlaS 559 .00141643059490084985
AllR 559 0
AllS 559 0
AlsR 559 0
AppY 559 .00845070422535211267
AraC 559 0
ArcA 559 .10750000000000000000
ArgP 559 .00418410041841004184
ArgR 559 .01778385772913816689
ArsR 559 0
AscG 559 0
AsnC 559 0
AtoC 559 .00566572237960339943
BaeR 559 0
BasR 559 .00841514726507713884
BetI 559 .00424328147100424328
BirA 559 0
BluR 559 .00566572237960339943
BolA 559 0
BtsR 559 .01264044943820224719
CadC 559 0
CaiF 559 .01416430594900849858
Cbl 559 0
CdaR 559 0
CecR 559 0
ChbR 559 0
ComR 559 .00141643059490084985
CpxR 559 .02781456953642384105
Cra 559 .04111405835543766578
CreB 559 .00140845070422535211
CRP 559 .16198501872659176029
CRP_Sxy 559 .00141643059490084985
CsgD 559 .01803051317614424410
CspA 559 .00141442715700141442
CsqR 559 0
CueR 559 0
CusR 559 .00701262272089761570
CynR 559 .00566572237960339943
CysB 559 .00408719346049046321
CytR 559 .00559440559440559440
Dan 559 0
DcuR 559 .00842696629213483146
DeoR 559 .00281690140845070422
DgoR 559 0
DhaR 559 0
DicA 559 .00421940928270042194
DinJ_YafQ 559 .00424929178470254957
DnaA 559 .00278551532033426183
DpiA 559 .01414427157001414427
DsdC 559 0
EbgR 559 .00283286118980169971
EnvR 559 0
EnvY 559 .00141442715700141442
EvgA 559 .01969057665260196905
ExuR 559 .00704225352112676056
FabR 559 0
FadR 559 .00275103163686382393
FeaR 559 0
FhlA 559 0
Fis 559 .09953161592505854800
FlhDC 559 .01415701415701415701
FliZ 559 .01678321678321678321
FNR 559 .14545454545454545454
FucR 559 .00281293952180028129
Fur 559 .08129032258064516129
GadE 559 .02642559109874826147
GadE_RcsB 559 .00704225352112676056
GadW 559 .01264044943820224719
GadX 559 .01648351648351648351
GalR 559 0
GalS 559 0
GatR 559 0
GcvA 559 .00282087447108603667
GlaR 559 0
GlcC 559 .00140449438202247191
GlpR 559 .00280504908835904628
GlrR 559 .00707213578500707213
GntR 559 .00419580419580419580
GutM 559 .00991501416430594900
HcaR 559 0
HdfR 559 0
HicB 559 0
HigA 559 0
HigBA 559 0
HipAB 559 .00282087447108603667
HipB 559 .00423131170662905500
H_NS 559 .11801242236024844720
HprR 559 .00701262272089761570
HU 559 .00280504908835904628
HyfR 559 0
HypT 559 .00983146067415730337
IclR 559 0
IdnR 559 .00140449438202247191
IHF 559 .13043478260869565217
IlvY 559 .00283286118980169971
IscR 559 .01234567901234567901
KdgR 559 0
KdpE 559 0
LacI 559 0
LeuO 559 .00833333333333333333
LexA 559 .01589403973509933774
LldR 559 0
LrhA 559 .00282087447108603667
Lrp 559 .03307888040712468193
LsrR 559 .00140056022408963585
LysR 559 .00141442715700141442
MalI 559 .00424929178470254957
MalT 559 0
MarA 559 .01881720430107526881
MarR 559 0
MatA 559 .00280898876404494382
MazE 559 .00424929178470254957
MazE_MazF 559 .00424929178470254957
McbR 559 .00564971751412429378
MelR 559 0
MetJ 559 .00698324022346368715
MetR 559 .00282087447108603667
MhpR 559 0
Mlc 559 .00561797752808988764
MlrA 559 .00561797752808988764
MngR 559 .00141242937853107344
MntR 559 .00140845070422535211
ModE 559 .00939597315436241610
MprA 559 .00140646976090014064
MqsA 559 .00705218617771509167
MraZ 559 0
MurR 559 0
Nac 559 .00137741046831955922
NadR 559 .00424328147100424328
NagC 559 .01641586867305061559
NanR 559 .00420168067226890756
NarL 559 .08213820078226857887
NarP 559 .02297297297297297297
NemR 559 0
NfeR 559 0
NhaR 559 .00140449438202247191
NikR 559 0
NimR 559 0
NorR 559 0
NrdR 559 0
NsrR 559 .02331606217616580310
NtrC 559 .03561643835616438356
OmpR 559 .01388888888888888888
OxyR 559 .01216216216216216216
PaaX 559 .01551480959097320169
PdeL 559 .00141643059490084985
PdhR 559 .01632653061224489795
PepA 559 0
PgrR 559 0
PhoB 559 .01456953642384105960
PhoP 559 .03252032520325203252
PrpR 559 .00565770862800565770
PspF 559 .00848656294200848656
PurR 559 .00408163265306122448
PutA 559 .00283286118980169971
PuuR 559 .01133144475920679886
PyrR 559 0
QseB 559 .00984528832630098452
RbsR 559 0
RcdA 559 .00843881856540084388
RclR 559 0
RcnR 559 .00424929178470254957
RcsAB 559 .01977401129943502824
RcsB 559 .01949860724233983286
RcsB_BglJ 559 .01120448179271708683
RelB 559 0
RelB_RelE 559 0
RhaR 559 0
RhaS 559 0
Rob 559 .00687757909215955983
RstA 559 .01272984441301272984
RtcR 559 0
RutR 559 .01402524544179523141
SdiA 559 .00281293952180028129
SgrR 559 0
SlyA 559 .03626220362622036262
SoxR 559 .00140252454417952314
SoxS 559 .01212938005390835579
SrlR 559 .00991501416430594900
StpA 559 .00140449438202247191
SutR 559 .00140845070422535211
TdcA 559 0
TdcR 559 0
TorR 559 .00139470013947001394
TreR 559 0
TrpR 559 .00842696629213483146
TyrR 559 .00139470013947001394
UhpA 559 0
UidR 559 0
UlaR 559 .00848656294200848656
UvrY 559 .00140845070422535211
UxuR 559 .00140056022408963585
XapR 559 0
XylR 559 0
YdeO 559 .02106741573033707865
YefM 559 0
YefM_YoeB 559 0
YeiL 559 0
YhaJ 559 .00141643059490084985
YiaJ 559 .01272984441301272984
YjjQ 559 .00845070422535211267
YqhC 559 0
ZntR 559 0
ZraR 559 0
Zur 559 .00140646976090014064
AccB 55 0
AcrR 55 .00438596491228070175
Ada 55 0
AdiY 55 0
AgaR 55 0
AidB 55 0
AlaS 55 0
AllR 55 0
AllS 55 0
AlsR 55 .02283105022831050228
AppY 55 0
AraC 55 0
ArcA 55 .05291005291005291005
ArgP 55 .00432900432900432900
ArgR 55 0
ArsR 55 0
AscG 55 0
AsnC 55 0
AtoC 55 0
BaeR 55 0
BasR 55 .00873362445414847161
BetI 55 0
BirA 55 0
BluR 55 0
BolA 55 0
BtsR 55 .01304347826086956521
CadC 55 0
CaiF 55 .02702702702702702702
Cbl 55 .02252252252252252252
CdaR 55 .02242152466367713004
CecR 55 0
ChbR 55 0
ComR 55 0
CpxR 55 .02857142857142857142
Cra 55 .00677966101694915254
CreB 55 0
CRP 55 .04149377593360995850
CRP_Sxy 55 0
CsgD 55 .01234567901234567901
CspA 55 0
CsqR 55 0
CueR 55 .00446428571428571428
CusR 55 0
CynR 55 0
CysB 55 .02892561983471074380
CytR 55 0
Dan 55 0
DcuR 55 .01769911504424778761
DeoR 55 0
DgoR 55 0
DhaR 55 0
DicA 55 0
DinJ_YafQ 55 0
DnaA 55 .00869565217391304347
DpiA 55 .04090909090909090909
DsdC 55 0
EbgR 55 0
EnvR 55 0
EnvY 55 .00456621004566210045
EvgA 55 .02155172413793103448
ExuR 55 0
FabR 55 0
FadR 55 .01260504201680672268
FeaR 55 0
FhlA 55 0
Fis 55 .02267573696145124716
FlhDC 55 .02389078498293515358
FliZ 55 .02575107296137339055
FNR 55 .09014675052410901467
FucR 55 0
Fur 55 .05421686746987951807
GadE 55 .02040816326530612244
GadE_RcsB 55 .00888888888888888888
GadW 55 .01304347826086956521
GadX 55 .01612903225806451612
GalR 55 0
GalS 55 0
GatR 55 0
GcvA 55 0
GlaR 55 0
GlcC 55 0
GlpR 55 0
GlrR 55 0
GntR 55 0
GutM 55 0
HcaR 55 0
HdfR 55 0
HicB 55 0
HigA 55 0
HigBA 55 0
HipAB 55 0
HipB 55 0
H_NS 55 .12568306010928961748
HprR 55 0
HU 55 .00442477876106194690
HyfR 55 0
HypT 55 .01315789473684210526
IclR 55 0
IdnR 55 0
IHF 55 .04672897196261682242
IlvY 55 0
IscR 55 .02880658436213991769
KdgR 55 0
KdpE 55 0
LacI 55 0
LeuO 55 .02586206896551724137
LexA 55 .00359712230215827338
LldR 55 0
LrhA 55 .00450450450450450450
Lrp 55 .04180064308681672025
LsrR 55 0
LysR 55 0
MalI 55 0
MalT 55 0
MarA 55 .02272727272727272727
MarR 55 0
MatA 55 .00444444444444444444
MazE 55 0
MazE_MazF 55 0
McbR 55 0
MelR 55 0
MetJ 55 .01304347826086956521
MetR 55 0
MhpR 55 0
Mlc 55 .00440528634361233480
MlrA 55 0
MngR 55 0
MntR 55 0
ModE 55 .02723735408560311284
MprA 55 0
MqsA 55 0
MraZ 55 0
MurR 55 0
Nac 55 0
NadR 55 0
NagC 55 .01190476190476190476
NanR 55 .01327433628318584070
NarL 55 .06211180124223602484
NarP 55 .03861003861003861003
NemR 55 0
NfeR 55 0
NhaR 55 .02739726027397260273
NikR 55 0
NimR 55 0
NorR 55 0
NrdR 55 0
NsrR 55 .02027027027027027027
NtrC 55 0
OmpR 55 .03418803418803418803
OxyR 55 .01162790697674418604
PaaX 55 0
PdeL 55 .00458715596330275229
PdhR 55 0
PepA 55 0
PgrR 55 0
PhoB 55 .01831501831501831501
PhoP 55 .04980842911877394636
PrpR 55 0
PspF 55 0
PurR 55 .00806451612903225806
PutA 55 0
PuuR 55 0
PyrR 55 0
QseB 55 0
RbsR 55 0
RcdA 55 0
RclR 55 0
RcnR 55 0
RcsAB 55 0
RcsB 55 .01666666666666666666
RcsB_BglJ 55 .00862068965517241379
RelB 55 0
RelB_RelE 55 0
RhaR 55 0
RhaS 55 0
Rob 55 .00411522633744855967
RstA 55 .00440528634361233480
RtcR 55 0
RutR 55 0
SdiA 55 0
SgrR 55 0
SlyA 55 .05809128630705394190
SoxR 55 0
SoxS 55 .01153846153846153846
SrlR 55 0
StpA 55 .00896860986547085201
SutR 55 0
TdcA 55 0
TdcR 55 0
TorR 55 .01321585903083700440
TreR 55 0
TrpR 55 0
TyrR 55 0
UhpA 55 0
UidR 55 0
UlaR 55 0
UvrY 55 .00450450450450450450
UxuR 55 0
XapR 55 0
XylR 55 0
YdeO 55 0
YefM 55 .00917431192660550458
YefM_YoeB 55 .00917431192660550458
YeiL 55 0
YhaJ 55 0
YiaJ 55 0
YjjQ 55 0
YqhC 55 0
ZntR 55 0
ZraR 55 0
Zur 55 0
AccB 560 0
AcrR 560 .00220750551876379690
Ada 560 0
AdiY 560 0
AgaR 560 0
AidB 560 0
AlaS 560 0
AllR 560 0
AllS 560 0
AlsR 560 .01126126126126126126
AppY 560 0
AraC 560 0
ArcA 560 .09490333919156414762
ArgP 560 .00660792951541850220
ArgR 560 .00417536534446764091
ArsR 560 0
AscG 560 .00448430493273542600
AsnC 560 .00224215246636771300
AtoC 560 0
BaeR 560 .00222222222222222222
BasR 560 .01333333333333333333
BetI 560 .00902934537246049661
BirA 560 0
BluR 560 0
BolA 560 0
BtsR 560 .01103752759381898454
CadC 560 0
CaiF 560 .01342281879194630872
Cbl 560 0
CdaR 560 .01116071428571428571
CecR 560 0
ChbR 560 0
ComR 560 .00225733634311512415
CpxR 560 .01183431952662721893
Cra 560 .03162055335968379446
CreB 560 .00674157303370786516
CRP 560 .14923619271445358401
CRP_Sxy 560 0
CsgD 560 .01072961373390557939
CspA 560 0
CsqR 560 0
CueR 560 .00222717149220489977
CusR 560 0
CynR 560 0
CysB 560 .01716738197424892703
CytR 560 .00440528634361233480
Dan 560 0
DcuR 560 .00886917960088691796
DeoR 560 .00447427293064876957
DgoR 560 0
DhaR 560 0
DicA 560 .00669642857142857142
DinJ_YafQ 560 .00450450450450450450
DnaA 560 .01106194690265486725
DpiA 560 .02022471910112359550
DsdC 560 0
EbgR 560 0
EnvR 560 0
EnvY 560 0
EvgA 560 .01094091903719912472
ExuR 560 0
FabR 560 0
FadR 560 .00865800865800865800
FeaR 560 0
FhlA 560 .02380952380952380952
Fis 560 .05460218408736349453
FlhDC 560 .01156069364161849710
FliZ 560 .01089324618736383442
FNR 560 .09237536656891495601
FucR 560 .00446428571428571428
Fur 560 .06679035250463821892
GadE 560 0
GadE_RcsB 560 0
GadW 560 0
GadX 560 .00210084033613445378
GalR 560 .00221238938053097345
GalS 560 .00221238938053097345
GatR 560 .01354401805869074492
GcvA 560 0
GlaR 560 0
GlcC 560 0
GlpR 560 .01118568232662192393
GlrR 560 0
GntR 560 .00441501103752759381
GutM 560 .01580135440180586907
HcaR 560 .01354401805869074492
HdfR 560 0
HicB 560 0
HigA 560 0
HigBA 560 0
HipAB 560 .00674157303370786516
HipB 560 .00672645739910313901
H_NS 560 .14157706093189964157
HprR 560 0
HU 560 .00444444444444444444
HyfR 560 0
HypT 560 .00662251655629139072
IclR 560 0
IdnR 560 .00446428571428571428
IHF 560 .10509031198686371100
IlvY 560 0
IscR 560 .00422832980972515856
KdgR 560 0
KdpE 560 0
LacI 560 0
LeuO 560 .01535087719298245614
LexA 560 .01612903225806451612
LldR 560 0
LrhA 560 .00448430493273542600
Lrp 560 .04770992366412213740
LsrR 560 0
LysR 560 0
MalI 560 0
MalT 560 .00666666666666666666
MarA 560 .01020408163265306122
MarR 560 0
MatA 560 .00669642857142857142
MazE 560 .00450450450450450450
MazE_MazF 560 .00450450450450450450
McbR 560 .00672645739910313901
MelR 560 0
MetJ 560 .01103752759381898454
MetR 560 .00448430493273542600
MhpR 560 .01354401805869074492
Mlc 560 0
MlrA 560 .00890868596881959910
MngR 560 0
MntR 560 0
ModE 560 .03821656050955414012
MprA 560 .00223214285714285714
MqsA 560 .00894854586129753914
MraZ 560 0
MurR 560 0
Nac 560 0
NadR 560 0
NagC 560 .00840336134453781512
NanR 560 .00220750551876379690
NarL 560 .04805914972273567467
NarP 560 .01437371663244353182
NemR 560 0
NfeR 560 .00225225225225225225
NhaR 560 0
NikR 560 0
NimR 560 0
NorR 560 0
NrdR 560 0
NsrR 560 .02929687500000000000
NtrC 560 .01440329218106995884
OmpR 560 .01742919389978213507
OxyR 560 .00829875518672199170
PaaX 560 .02466367713004484304
PdeL 560 .00225733634311512415
PdhR 560 .00207039337474120082
PepA 560 0
PgrR 560 0
PhoB 560 .01207243460764587525
PhoP 560 .02464065708418891170
PrpR 560 .00900900900900900900
PspF 560 .01351351351351351351
PurR 560 0
PutA 560 .00225225225225225225
PuuR 560 .01805869074492099322
PyrR 560 0
QseB 560 .01562500000000000000
RbsR 560 0
RcdA 560 .00888888888888888888
RclR 560 0
RcnR 560 0
RcsAB 560 .00879120879120879120
RcsB 560 .00860215053763440860
RcsB_BglJ 560 .02000000000000000000
RelB 560 0
RelB_RelE 560 0
RhaR 560 0
RhaS 560 0
Rob 560 .00860215053763440860
RstA 560 .00890868596881959910
RtcR 560 0
RutR 560 0
SdiA 560 0
SgrR 560 .00221729490022172949
SlyA 560 .05726872246696035242
SoxR 560 .00669642857142857142
SoxS 560 .01035196687370600414
SrlR 560 .01580135440180586907
StpA 560 .01123595505617977528
SutR 560 .00223713646532438478
TdcA 560 0
TdcR 560 0
TorR 560 0
TreR 560 0
TrpR 560 0
TyrR 560 .00663716814159292035
UhpA 560 0
UidR 560 0
UlaR 560 0
UvrY 560 .00223713646532438478
UxuR 560 0
XapR 560 0
XylR 560 .00222222222222222222
YdeO 560 0
YefM 560 0
YefM_YoeB 560 0
YeiL 560 0
YhaJ 560 .00225733634311512415
YiaJ 560 .02027027027027027027
YjjQ 560 0
YqhC 560 0
ZntR 560 0
ZraR 560 0
Zur 560 0
AccB 561 0
AcrR 561 0
Ada 561 0
AdiY 561 0
AgaR 561 0
AidB 561 0
AlaS 561 0
AllR 561 0
AllS 561 0
AlsR 561 0
AppY 561 0
AraC 561 0
ArcA 561 .00512820512820512820
ArgP 561 0
ArgR 561 0
ArsR 561 0
AscG 561 0
AsnC 561 0
AtoC 561 0
BaeR 561 0
BasR 561 0
BetI 561 0
BirA 561 0
BluR 561 0
BolA 561 0
BtsR 561 0
CadC 561 0
CaiF 561 0
Cbl 561 0
CdaR 561 0
CecR 561 0
ChbR 561 0
ComR 561 0
CpxR 561 0
Cra 561 0
CreB 561 0
CRP 561 0
CRP_Sxy 561 0
CsgD 561 0
CspA 561 0
CsqR 561 0
CueR 561 0
CusR 561 0
CynR 561 0
CysB 561 0
CytR 561 0
Dan 561 0
DcuR 561 0
DeoR 561 0
DgoR 561 0
DhaR 561 0
DicA 561 0
DinJ_YafQ 561 0
DnaA 561 0
DpiA 561 0
DsdC 561 0
EbgR 561 0
EnvR 561 0
EnvY 561 0
EvgA 561 0
ExuR 561 0
FabR 561 0
FadR 561 0
FeaR 561 0
FhlA 561 0
Fis 561 0
FlhDC 561 .07692307692307692307
FliZ 561 0
FNR 561 .02912621359223300970
FucR 561 0
Fur 561 0
GadE 561 0
GadE_RcsB 561 0
GadW 561 0
GadX 561 0
GalR 561 0
GalS 561 0
GatR 561 0
GcvA 561 0
GlaR 561 0
GlcC 561 0
GlpR 561 0
GlrR 561 0
GntR 561 0
GutM 561 0
HcaR 561 0
HdfR 561 0
HicB 561 0
HigA 561 0
HigBA 561 0
HipAB 561 0
HipB 561 0
H_NS 561 .00478468899521531100
HprR 561 0
HU 561 0
HyfR 561 0
HypT 561 0
IclR 561 0
IdnR 561 0
IHF 561 0
IlvY 561 0
IscR 561 .17073170731707317073
KdgR 561 0
KdpE 561 0
LacI 561 0
LeuO 561 .20000000000000000000
LexA 561 0
LldR 561 0
LrhA 561 .05000000000000000000
Lrp 561 0
LsrR 561 0
LysR 561 0
MalI 561 0
MalT 561 0
MarA 561 0
MarR 561 0
MatA 561 0
MazE 561 0
MazE_MazF 561 0
McbR 561 0
MelR 561 0
MetJ 561 0
MetR 561 0
MhpR 561 0
Mlc 561 0
MlrA 561 0
MngR 561 0
MntR 561 0
ModE 561 .12727272727272727272
MprA 561 0
MqsA 561 0
MraZ 561 0
MurR 561 0
Nac 561 0
NadR 561 0
NagC 561 0
NanR 561 0
NarL 561 .05263157894736842105
NarP 561 .11666666666666666666
NemR 561 0
NfeR 561 0
NhaR 561 0
NikR 561 0
NimR 561 0
NorR 561 0
NrdR 561 0
NsrR 561 0
NtrC 561 0
OmpR 561 0
OxyR 561 0
PaaX 561 0
PdeL 561 0
PdhR 561 0
PepA 561 0
PgrR 561 0
PhoB 561 0
PhoP 561 .01408450704225352112
PrpR 561 0
PspF 561 0
PurR 561 0
PutA 561 0
PuuR 561 0
PyrR 561 0
QseB 561 0
RbsR 561 0
RcdA 561 0
RclR 561 0
RcnR 561 0
RcsAB 561 0
RcsB 561 0
RcsB_BglJ 561 .03225806451612903225
RelB 561 0
RelB_RelE 561 0
RhaR 561 0
RhaS 561 0
Rob 561 0
RstA 561 0
RtcR 561 0
RutR 561 0
SdiA 561 0
SgrR 561 0
SlyA 561 .01923076923076923076
SoxR 561 0
SoxS 561 0
SrlR 561 0
StpA 561 .04545454545454545454
SutR 561 0
TdcA 561 0
TdcR 561 0
TorR 561 0
TreR 561 0
TrpR 561 0
TyrR 561 0
UhpA 561 0
UidR 561 0
UlaR 561 0
UvrY 561 0
UxuR 561 0
XapR 561 0
XylR 561 0
YdeO 561 0
YefM 561 0
YefM_YoeB 561 0
YeiL 561 0
YhaJ 561 0
YiaJ 561 0
YjjQ 561 0
YqhC 561 0
ZntR 561 0
ZraR 561 0
Zur 561 0
AccB 562 0
AcrR 562 .00715990453460620525
Ada 562 0
AdiY 562 .00721153846153846153
AgaR 562 .00956937799043062200
AidB 562 0
AlaS 562 0
AllR 562 0
AllS 562 0
AlsR 562 .01213592233009708737
AppY 562 0
AraC 562 0
ArcA 562 .09647495361781076066
ArgP 562 .00472813238770685579
ArgR 562 .02045454545454545454
ArsR 562 0
AscG 562 .00483091787439613526
AsnC 562 0
AtoC 562 0
BaeR 562 0
BasR 562 .00712589073634204275
BetI 562 0
BirA 562 0
BluR 562 0
BolA 562 0
BtsR 562 .01187648456057007125
CadC 562 0
CaiF 562 .01445783132530120481
Cbl 562 0
CdaR 562 .01201923076923076923
CecR 562 0
ChbR 562 0
ComR 562 .00243309002433090024
CpxR 562 .01050420168067226890
Cra 562 .02296450939457202505
CreB 562 0
CRP 562 .09872241579558652729
CRP_Sxy 562 0
CsgD 562 .01152073732718894009
CspA 562 0
CsqR 562 0
CueR 562 0
CusR 562 0
CynR 562 0
CysB 562 .02078521939953810623
CytR 562 0
Dan 562 0
DcuR 562 .00475059382422802850
DeoR 562 0
DgoR 562 0
DhaR 562 0
DicA 562 0
DinJ_YafQ 562 .00485436893203883495
DnaA 562 .00472813238770685579
DpiA 562 .02179176755447941888
DsdC 562 0
EbgR 562 0
EnvR 562 .00486618004866180048
EnvY 562 .00242718446601941747
EvgA 562 .01415094339622641509
ExuR 562 0
FabR 562 0
FadR 562 .01165501165501165501
FeaR 562 0
FhlA 562 .02083333333333333333
Fis 562 .06270627062706270627
FlhDC 562 .04228329809725158562
FliZ 562 .00934579439252336448
FNR 562 .13716108452950558213
FucR 562 .00480769230769230769
Fur 562 .06054687500000000000
GadE 562 .00911161731207289293
GadE_RcsB 562 .00961538461538461538
GadW 562 .00947867298578199052
GadX 562 .01136363636363636363
GalR 562 .00238095238095238095
GalS 562 .00238095238095238095
GatR 562 .01459854014598540145
GcvA 562 0
GlaR 562 0
GlcC 562 0
GlpR 562 .01204819277108433734
GlrR 562 0
GntR 562 .00236966824644549763
GutM 562 0
HcaR 562 .01459854014598540145
HdfR 562 0
HicB 562 0
HigA 562 0
HigBA 562 0
HipAB 562 0
HipB 562 0
H_NS 562 .11009174311926605504
HprR 562 0
HU 562 .00238663484486873508
HyfR 562 0
HypT 562 .01193317422434367541
IclR 562 .00728155339805825242
IdnR 562 0
IHF 562 .11091854419410745233
IlvY 562 0
IscR 562 .01605504587155963302
KdgR 562 0
KdpE 562 0
LacI 562 0
LeuO 562 .01891252955082742316
LexA 562 .01070663811563169164
LldR 562 0
LrhA 562 .00240963855421686746
Lrp 562 .01972386587771203155
LsrR 562 0
LysR 562 .00486618004866180048
MalI 562 .00729927007299270072
MalT 562 0
MarA 562 .01312910284463894967
MarR 562 0
MatA 562 .00479616306954436450
MazE 562 0
MazE_MazF 562 0
McbR 562 0
MelR 562 .00485436893203883495
MetJ 562 .01670644391408114558
MetR 562 .00726392251815980629
MhpR 562 0
Mlc 562 0
MlrA 562 0
MngR 562 0
MntR 562 .00483091787439613526
ModE 562 .06032482598607888631
MprA 562 .00481927710843373493
MqsA 562 0
MraZ 562 0
MurR 562 0
Nac 562 .00465116279069767441
NadR 562 0
NagC 562 .00900900900900900900
NanR 562 0
NarL 562 .10082304526748971193
NarP 562 .06206896551724137931
NemR 562 0
NfeR 562 .00242718446601941747
NhaR 562 0
NikR 562 0
NimR 562 0
NorR 562 .00729927007299270072
NrdR 562 0
NsrR 562 .04210526315789473684
NtrC 562 .04535147392290249433
OmpR 562 .00461893764434180138
OxyR 562 .01793721973094170403
PaaX 562 0
PdeL 562 .00243309002433090024
PdhR 562 .00668151447661469933
PepA 562 .00485436893203883495
PgrR 562 0
PhoB 562 .01290322580645161290
PhoP 562 .02863436123348017621
PrpR 562 .00970873786407766990
PspF 562 0
PurR 562 .01372997711670480549
PutA 562 0
PuuR 562 0
PyrR 562 0
QseB 562 .02173913043478260869
RbsR 562 0
RcdA 562 0
RclR 562 0
RcnR 562 0
RcsAB 562 0
RcsB 562 .01157407407407407407
RcsB_BglJ 562 .00707547169811320754
RelB 562 0
RelB_RelE 562 0
RhaR 562 0
RhaS 562 0
Rob 562 .00459770114942528735
RstA 562 .00238095238095238095
RtcR 562 0
RutR 562 .00943396226415094339
SdiA 562 .00239808153477218225
SgrR 562 0
SlyA 562 .03225806451612903225
SoxR 562 0
SoxS 562 .01333333333333333333
SrlR 562 0
StpA 562 .00239808153477218225
SutR 562 .00240963855421686746
TdcA 562 0
TdcR 562 0
TorR 562 .00475059382422802850
TreR 562 0
TrpR 562 .00236966824644549763
TyrR 562 .00475059382422802850
UhpA 562 0
UidR 562 0
UlaR 562 0
UvrY 562 .00240963855421686746
UxuR 562 0
XapR 562 0
XylR 562 0
YdeO 562 .00232018561484918793
YefM 562 0
YefM_YoeB 562 0
YeiL 562 0
YhaJ 562 0
YiaJ 562 .02184466019417475728
YjjQ 562 .00959232613908872901
YqhC 562 0
ZntR 562 0
ZraR 562 0
Zur 562 .00240384615384615384
AccB 563 0
AcrR 563 .00389105058365758754
Ada 563 0
AdiY 563 .00790513833992094861
AgaR 563 0
AidB 563 0
AlaS 563 0
AllR 563 0
AllS 563 .01214574898785425101
AlsR 563 .02016129032258064516
AppY 563 0
AraC 563 0
ArcA 563 .07556675062972292191
ArgP 563 0
ArgR 563 .00352112676056338028
ArsR 563 0
AscG 563 .00800000000000000000
AsnC 563 0
AtoC 563 0
BaeR 563 0
BasR 563 0
BetI 563 0
BirA 563 0
BluR 563 0
BolA 563 0
BtsR 563 0
CadC 563 0
CaiF 563 .02390438247011952191
Cbl 563 .01992031872509960159
CdaR 563 .01984126984126984126
CecR 563 0
ChbR 563 0
ComR 563 0
CpxR 563 .00955414012738853503
Cra 563 .01557632398753894080
CreB 563 0
CRP 563 .06539509536784741144
CRP_Sxy 563 0
CsgD 563 .00732600732600732600
CspA 563 0
CsqR 563 0
CueR 563 0
CusR 563 0
CynR 563 0
CysB 563 .04905660377358490566
CytR 563 0
Dan 563 0
DcuR 563 .00778210116731517509
DeoR 563 0
DgoR 563 0
DhaR 563 0
DicA 563 .01190476190476190476
DinJ_YafQ 563 0
DnaA 563 .01162790697674418604
DpiA 563 .00781250000000000000
DsdC 563 0
EbgR 563 0
EnvR 563 0
EnvY 563 .00403225806451612903
EvgA 563 .01915708812260536398
ExuR 563 0
FabR 563 0
FadR 563 .01503759398496240601
FeaR 563 0
FhlA 563 .03358208955223880597
Fis 563 .03225806451612903225
FlhDC 563 .01230769230769230769
FliZ 563 0
FNR 563 .10240963855421686746
FucR 563 0
Fur 563 .10174418604651162790
GadE 563 .00359712230215827338
GadE_RcsB 563 .00787401574803149606
GadW 563 .00769230769230769230
GadX 563 .01079136690647482014
GalR 563 0
GalS 563 0
GatR 563 0
GcvA 563 0
GlaR 563 0
GlcC 563 0
GlpR 563 .01992031872509960159
GlrR 563 0
GntR 563 0
GutM 563 0
HcaR 563 .02429149797570850202
HdfR 563 0
HicB 563 0
HigA 563 0
HigBA 563 0
HipAB 563 0
HipB 563 0
H_NS 563 .17914438502673796791
HprR 563 0
HU 563 .00787401574803149606
HyfR 563 0
HypT 563 0
IclR 563 0
IdnR 563 0
IHF 563 .08904109589041095890
IlvY 563 0
IscR 563 0
KdgR 563 0
KdpE 563 0
LacI 563 0
LeuO 563 .01136363636363636363
LexA 563 .00653594771241830065
LldR 563 0
LrhA 563 .00800000000000000000
Lrp 563 .05688622754491017964
LsrR 563 0
LysR 563 0
MalI 563 0
MalT 563 0
MarA 563 .00673400673400673400
MarR 563 0
MatA 563 .00790513833992094861
MazE 563 0
MazE_MazF 563 0
McbR 563 .01200000000000000000
MelR 563 0
MetJ 563 .00769230769230769230
MetR 563 .01204819277108433734
MhpR 563 0
Mlc 563 0
MlrA 563 0
MngR 563 0
MntR 563 0
ModE 563 .03900709219858156028
MprA 563 0
MqsA 563 0
MraZ 563 0
MurR 563 0
Nac 563 0
NadR 563 0
NagC 563 .01067615658362989323
NanR 563 .00781250000000000000
NarL 563 .03631284916201117318
NarP 563 .02405498281786941580
NemR 563 0
NfeR 563 0
NhaR 563 .02419354838709677419
NikR 563 0
NimR 563 0
NorR 563 0
NrdR 563 0
NsrR 563 .03761755485893416927
NtrC 563 0
OmpR 563 .02264150943396226415
OxyR 563 .00694444444444444444
PaaX 563 0
PdeL 563 .00404858299595141700
PdhR 563 0
PepA 563 0
PgrR 563 0
PhoB 563 .01320132013201320132
PhoP 563 .01337792642140468227
PrpR 563 .01612903225806451612
PspF 563 0
PurR 563 .00359712230215827338
PutA 563 .00403225806451612903
PuuR 563 .03238866396761133603
PyrR 563 0
QseB 563 .02777777777777777777
RbsR 563 0
RcdA 563 0
RclR 563 0
RcnR 563 0
RcsAB 563 0
RcsB 563 .01111111111111111111
RcsB_BglJ 563 .00381679389312977099
RelB 563 0
RelB_RelE 563 0
RhaR 563 0
RhaS 563 0
Rob 563 .01111111111111111111
RstA 563 .00390625000000000000
RtcR 563 0
RutR 563 .00380228136882129277
SdiA 563 0
SgrR 563 0
SlyA 563 .05185185185185185185
SoxR 563 .00790513833992094861
SoxS 563 .00689655172413793103
SrlR 563 0
StpA 563 .00793650793650793650
SutR 563 .00398406374501992031
TdcA 563 0
TdcR 563 0
TorR 563 .00778210116731517509
TreR 563 0
TrpR 563 0
TyrR 563 .01568627450980392156
UhpA 563 0
UidR 563 0
UlaR 563 0
UvrY 563 .00398406374501992031
UxuR 563 0
XapR 563 0
XylR 563 0
YdeO 563 0
YefM 563 0
YefM_YoeB 563 0
YeiL 563 0
YhaJ 563 .00404858299595141700
YiaJ 563 0
YjjQ 563 .01181102362204724409
YqhC 563 0
ZntR 563 0
ZraR 563 0
Zur 563 0
AccB 564 0
AcrR 564 0
Ada 564 0
AdiY 564 0
AgaR 564 0
AidB 564 0
AlaS 564 0
AllR 564 0
AllS 564 0
AlsR 564 0
AppY 564 0
AraC 564 0
ArcA 564 .03535353535353535353
ArgP 564 0
ArgR 564 0
ArsR 564 0
AscG 564 0
AsnC 564 0
AtoC 564 0
BaeR 564 0
BasR 564 0
BetI 564 0
BirA 564 0
BluR 564 0
BolA 564 0
BtsR 564 0
CadC 564 0
CaiF 564 .20689655172413793103
Cbl 564 0
CdaR 564 0
CecR 564 0
ChbR 564 0
ComR 564 0
CpxR 564 0
Cra 564 0
CreB 564 0
CRP 564 .01083032490974729241
CRP_Sxy 564 0
CsgD 564 0
CspA 564 0
CsqR 564 0
CueR 564 0
CusR 564 0
CynR 564 0
CysB 564 0
CytR 564 0
Dan 564 0
DcuR 564 0
DeoR 564 0
DgoR 564 0
DhaR 564 0
DicA 564 0
DinJ_YafQ 564 0
DnaA 564 0
DpiA 564 0
DsdC 564 0
EbgR 564 0
EnvR 564 0
EnvY 564 0
EvgA 564 0
ExuR 564 0
FabR 564 0
FadR 564 0
FeaR 564 0
FhlA 564 0
Fis 564 .00781250000000000000
FlhDC 564 .07000000000000000000
FliZ 564 0
FNR 564 .04807692307692307692
FucR 564 0
Fur 564 0
GadE 564 0
GadE_RcsB 564 0
GadW 564 0
GadX 564 0
GalR 564 0
GalS 564 0
GatR 564 0
GcvA 564 0
GlaR 564 0
GlcC 564 0
GlpR 564 0
GlrR 564 0
GntR 564 0
GutM 564 0
HcaR 564 0
HdfR 564 0
HicB 564 0
HigA 564 0
HigBA 564 0
HipAB 564 0
HipB 564 0
H_NS 564 .03301886792452830188
HprR 564 0
HU 564 0
HyfR 564 0
HypT 564 0
IclR 564 0
IdnR 564 0
IHF 564 0
IlvY 564 0
IscR 564 .14000000000000000000
KdgR 564 0
KdpE 564 0
LacI 564 0
LeuO 564 .15384615384615384615
LexA 564 0
LldR 564 0
LrhA 564 .03448275862068965517
Lrp 564 0
LsrR 564 0
LysR 564 0
MalI 564 0
MalT 564 0
MarA 564 0
MarR 564 0
MatA 564 0
MazE 564 0
MazE_MazF 564 0
McbR 564 0
MelR 564 0
MetJ 564 0
MetR 564 0
MhpR 564 0
Mlc 564 0
MlrA 564 0
MngR 564 0
MntR 564 0
ModE 564 .10937500000000000000
MprA 564 0
MqsA 564 0
MraZ 564 0
MurR 564 0
Nac 564 0
NadR 564 0
NagC 564 0
NanR 564 0
NarL 564 .04929577464788732394
NarP 564 .10144927536231884057
NemR 564 0
NfeR 564 0
NhaR 564 0
NikR 564 0
NimR 564 0
NorR 564 0
NrdR 564 0
NsrR 564 0
NtrC 564 0
OmpR 564 0
OxyR 564 0
PaaX 564 0
PdeL 564 0
PdhR 564 0
PepA 564 0
PgrR 564 0
PhoB 564 0
PhoP 564 .01250000000000000000
PrpR 564 0
PspF 564 0
PurR 564 0
PutA 564 0
PuuR 564 0
PyrR 564 0
QseB 564 0
RbsR 564 0
RcdA 564 0
RclR 564 0
RcnR 564 0
RcsAB 564 0
RcsB 564 0
RcsB_BglJ 564 .02500000000000000000
RelB 564 0
RelB_RelE 564 0
RhaR 564 0
RhaS 564 0
Rob 564 0
RstA 564 0
RtcR 564 0
RutR 564 0
SdiA 564 0
SgrR 564 0
SlyA 564 .01639344262295081967
SoxR 564 0
SoxS 564 0
SrlR 564 0
StpA 564 .03225806451612903225
SutR 564 0
TdcA 564 0
TdcR 564 0
TorR 564 0
TreR 564 0
TrpR 564 0
TyrR 564 0
UhpA 564 0
UidR 564 0
UlaR 564 0
UvrY 564 0
UxuR 564 0
XapR 564 0
XylR 564 0
YdeO 564 0
YefM 564 0
YefM_YoeB 564 0
YeiL 564 0
YhaJ 564 0
YiaJ 564 0
YjjQ 564 0
YqhC 564 0
ZntR 564 0
ZraR 564 0
Zur 564 0
AccB 565 0
AcrR 565 0
Ada 565 0
AdiY 565 .00775193798449612403
AgaR 565 .00616332819722650231
AidB 565 0
AlaS 565 0
AllR 565 0
AllS 565 0
AlsR 565 .00777604976671850699
AppY 565 .00928792569659442724
AraC 565 .01391035548686244204
ArcA 565 .07031250000000000000
ArgP 565 .00613496932515337423
ArgR 565 .01190476190476190476
ArsR 565 0
AscG 565 .00154798761609907120
AsnC 565 0
AtoC 565 .00623052959501557632
BaeR 565 .00308641975308641975
BasR 565 .01080246913580246913
BetI 565 0
BirA 565 0
BluR 565 .00623052959501557632
BolA 565 0
BtsR 565 .01545595054095826893
CadC 565 0
CaiF 565 .01557632398753894080
Cbl 565 .00773993808049535603
CdaR 565 .00772797527047913446
CecR 565 .00778816199376947040
ChbR 565 0
ComR 565 .00155763239875389408
CpxR 565 .03188405797101449275
Cra 565 .03443328550932568149
CreB 565 .00154798761609907120
CRP 565 .19129554655870445344
CRP_Sxy 565 0
CsgD 565 .01669195751138088012
CspA 565 .00155520995334370139
CsqR 565 0
CueR 565 0
CusR 565 0
CynR 565 0
CysB 565 .01203007518796992481
CytR 565 .00460122699386503067
Dan 565 0
DcuR 565 .00770416024653312788
DeoR 565 .00154559505409582689
DgoR 565 0
DhaR 565 .00623052959501557632
DicA 565 .00463678516228748068
DinJ_YafQ 565 .00311041990668740279
DnaA 565 .00923076923076923076
DpiA 565 .01555209953343701399
DsdC 565 0
EbgR 565 .00311526479750778816
EnvR 565 0
EnvY 565 .00155520995334370139
EvgA 565 .01692307692307692307
ExuR 565 0
FabR 565 0
FadR 565 .00301659125188536953
FeaR 565 .00155520995334370139
FhlA 565 0
Fis 565 .05804111245465538089
FlhDC 565 .00555555555555555555
FliZ 565 .02631578947368421052
FNR 565 .11981020166073546856
FucR 565 .00309119010819165378
Fur 565 .05882352941176470588
GadE 565 .02121212121212121212
GadE_RcsB 565 .00930232558139534883
GadW 565 .02336448598130841121
GadX 565 .03206106870229007633
GalR 565 .00153609831029185867
GalS 565 .00153609831029185867
GatR 565 .00934579439252336448
GcvA 565 .00310077519379844961
GlaR 565 0
GlcC 565 .00154320987654320987
GlpR 565 0
GlrR 565 .00777604976671850699
GntR 565 0
GutM 565 .01090342679127725856
HcaR 565 .00934579439252336448
HdfR 565 0
HicB 565 0
HigA 565 0
HigBA 565 0
HipAB 565 .00310077519379844961
HipB 565 .00465116279069767441
H_NS 565 .10582010582010582010
HprR 565 0
HU 565 .00153846153846153846
HyfR 565 0
HypT 565 .01550387596899224806
IclR 565 0
IdnR 565 0
IHF 565 .12371134020618556701
IlvY 565 .00311526479750778816
IscR 565 .00898203592814371257
KdgR 565 0
KdpE 565 0
LacI 565 0
LeuO 565 .00914634146341463414
LexA 565 .01151079136690647482
LldR 565 0
LrhA 565 .00154798761609907120
Lrp 565 .04469273743016759776
LsrR 565 .00153846153846153846
LysR 565 .00311526479750778816
MalI 565 .00467289719626168224
MalT 565 .00153609831029185867
MarA 565 .02359882005899705014
MarR 565 0
MatA 565 .00308641975308641975
MazE 565 .00467289719626168224
MazE_MazF 565 .00467289719626168224
McbR 565 .00154559505409582689
MelR 565 .00311041990668740279
MetJ 565 .00458715596330275229
MetR 565 0
MhpR 565 .00934579439252336448
Mlc 565 .00617283950617283950
MlrA 565 .00617283950617283950
MngR 565 .00155279503105590062
MntR 565 .00154798761609907120
ModE 565 .00291545189504373177
MprA 565 0
MqsA 565 .00619195046439628482
MraZ 565 0
MurR 565 0
Nac 565 .00151057401812688821
NadR 565 .00466562986003110419
NagC 565 .02105263157894736842
NanR 565 .00153374233128834355
NarL 565 .05655172413793103448
NarP 565 .03278688524590163934
NemR 565 .00467289719626168224
NfeR 565 .00155520995334370139
NhaR 565 0
NikR 565 0
NimR 565 0
NorR 565 .00311041990668740279
NrdR 565 0
NsrR 565 .02832861189801699716
NtrC 565 .03283582089552238805
OmpR 565 .01215805471124620060
OxyR 565 .00883652430044182621
PaaX 565 .01705426356589147286
PdeL 565 .00155763239875389408
PdhR 565 .01335311572700296735
PepA 565 .00155279503105590062
PgrR 565 .00463678516228748068
PhoB 565 .02034883720930232558
PhoP 565 .02196193265007320644
PrpR 565 .00622083981337480559
PspF 565 .01090342679127725856
PurR 565 0
PutA 565 0
PuuR 565 .01246105919003115264
PyrR 565 0
QseB 565 .01238390092879256965
RbsR 565 0
RcdA 565 .00771604938271604938
RclR 565 .00467289719626168224
RcnR 565 .00467289719626168224
RcsAB 565 .01386748844375963020
RcsB 565 .02769230769230769230
RcsB_BglJ 565 .00458015267175572519
RelB 565 0
RelB_RelE 565 0
RhaR 565 0
RhaS 565 0
Rob 565 .00906344410876132930
RstA 565 .00772797527047913446
RtcR 565 0
RutR 565 .00764525993883792048
SdiA 565 .00309119010819165378
SgrR 565 0
SlyA 565 .02259036144578313253
SoxR 565 .00463678516228748068
SoxS 565 .01327433628318584070
SrlR 565 .01090342679127725856
StpA 565 .00309119010819165378
SutR 565 0
TdcA 565 .01090342679127725856
TdcR 565 .01090342679127725856
TorR 565 .00770416024653312788
TreR 565 0
TrpR 565 .00460829493087557603
TyrR 565 .00925925925925925925
UhpA 565 .00155763239875389408
UidR 565 0
UlaR 565 .00933125972006220839
UvrY 565 .00465838509316770186
UxuR 565 0
XapR 565 0
XylR 565 .00154083204930662557
YdeO 565 .02314814814814814814
YefM 565 .00311526479750778816
YefM_YoeB 565 .00311526479750778816
YeiL 565 .00155763239875389408
YhaJ 565 .00155763239875389408
YiaJ 565 .01399688958009331259
YjjQ 565 .00772797527047913446
YqhC 565 0
ZntR 565 0
ZraR 565 0
Zur 565 .00154559505409582689
AccB 566 0
AcrR 566 0
Ada 566 0
AdiY 566 .01239669421487603305
AgaR 566 0
AidB 566 0
AlaS 566 0
AllR 566 0
AllS 566 .01265822784810126582
AlsR 566 .02100840336134453781
AppY 566 0
AraC 566 0
ArcA 566 .06377551020408163265
ArgP 566 0
ArgR 566 .01102941176470588235
ArsR 566 0
AscG 566 0
AsnC 566 0
AtoC 566 0
BaeR 566 0
BasR 566 .00806451612903225806
BetI 566 0
BirA 566 0
BluR 566 .01687763713080168776
BolA 566 0
BtsR 566 .01204819277108433734
CadC 566 0
CaiF 566 .02489626556016597510
Cbl 566 .02074688796680497925
CdaR 566 0
CecR 566 0
ChbR 566 0
ComR 566 .00421940928270042194
CpxR 566 .02675585284280936454
Cra 566 .01282051282051282051
CreB 566 0
CRP 566 .06189821182943603851
CRP_Sxy 566 0
CsgD 566 .01145038167938931297
CspA 566 0
CsqR 566 0
CueR 566 0
CusR 566 0
CynR 566 0
CysB 566 .04280155642023346303
CytR 566 0
Dan 566 0
DcuR 566 .00809716599190283400
DeoR 566 0
DgoR 566 0
DhaR 566 0
DicA 566 0
DinJ_YafQ 566 .00840336134453781512
DnaA 566 0
DpiA 566 .03765690376569037656
DsdC 566 0
EbgR 566 .00843881856540084388
EnvR 566 0
EnvY 566 .00420168067226890756
EvgA 566 0
ExuR 566 .00819672131147540983
FabR 566 0
FadR 566 .01167315175097276264
FeaR 566 0
FhlA 566 0
Fis 566 .06094808126410835214
FlhDC 566 .02903225806451612903
FliZ 566 .01176470588235294117
FNR 566 .08450704225352112676
FucR 566 .00826446280991735537
Fur 566 .04532577903682719546
GadE 566 .01509433962264150943
GadE_RcsB 566 .01652892561983471074
GadW 566 .01204819277108433734
GadX 566 .01498127340823970037
GalR 566 .00816326530612244897
GalS 566 .00816326530612244897
GatR 566 0
GcvA 566 0
GlaR 566 0
GlcC 566 0
GlpR 566 0
GlrR 566 0
GntR 566 0
GutM 566 .02953586497890295358
HcaR 566 0
HdfR 566 0
HicB 566 0
HigA 566 0
HigBA 566 0
HipAB 566 0
HipB 566 0
H_NS 566 .17759562841530054644
HprR 566 0
HU 566 .00408163265306122448
HyfR 566 0
HypT 566 .00806451612903225806
IclR 566 0
IdnR 566 0
IHF 566 .05180180180180180180
IlvY 566 0
IscR 566 .02671755725190839694
KdgR 566 0
KdpE 566 0
LacI 566 0
LeuO 566 .03629032258064516129
LexA 566 .01016949152542372881
LldR 566 0
LrhA 566 .00414937759336099585
Lrp 566 .06191950464396284829
LsrR 566 0
LysR 566 0
MalI 566 0
MalT 566 0
MarA 566 .01403508771929824561
MarR 566 0
MatA 566 .00409836065573770491
MazE 566 0
MazE_MazF 566 0
McbR 566 .00413223140495867768
MelR 566 0
MetJ 566 .00800000000000000000
MetR 566 0
MhpR 566 0
Mlc 566 .01229508196721311475
MlrA 566 0
MngR 566 0
MntR 566 0
ModE 566 .02536231884057971014
MprA 566 0
MqsA 566 0
MraZ 566 0
MurR 566 0
Nac 566 .00781250000000000000
NadR 566 0
NagC 566 .01481481481481481481
NanR 566 .01224489795918367346
NarL 566 .04941860465116279069
NarP 566 .02491103202846975088
NemR 566 0
NfeR 566 0
NhaR 566 .01666666666666666666
NikR 566 0
NimR 566 0
NorR 566 0
NrdR 566 0
NsrR 566 .00312500000000000000
NtrC 566 .02135231316725978647
OmpR 566 .02352941176470588235
OxyR 566 0
PaaX 566 0
PdeL 566 0
PdhR 566 .00361010830324909747
PepA 566 .00840336134453781512
PgrR 566 0
PhoB 566 .02061855670103092783
PhoP 566 .02090592334494773519
PrpR 566 0
PspF 566 0
PurR 566 .01509433962264150943
PutA 566 0
PuuR 566 0
PyrR 566 0
QseB 566 .02892561983471074380
RbsR 566 0
RcdA 566 0
RclR 566 0
RcnR 566 0
RcsAB 566 0
RcsB 566 .01544401544401544401
RcsB_BglJ 566 .01606425702811244979
RelB 566 0
RelB_RelE 566 0
RhaR 566 0
RhaS 566 0
Rob 566 0
RstA 566 .00406504065040650406
RtcR 566 .00843881856540084388
RutR 566 .01600000000000000000
SdiA 566 .00411522633744855967
SgrR 566 0
SlyA 566 .05384615384615384615
SoxR 566 0
SoxS 566 0
SrlR 566 .02953586497890295358
StpA 566 .01666666666666666666
SutR 566 0
TdcA 566 0
TdcR 566 0
TorR 566 .00809716599190283400
TreR 566 0
TrpR 566 .00403225806451612903
TyrR 566 .00809716599190283400
UhpA 566 0
UidR 566 0
UlaR 566 0
UvrY 566 .00414937759336099585
UxuR 566 0
XapR 566 0
XylR 566 0
YdeO 566 .00389105058365758754
YefM 566 0
YefM_YoeB 566 0
YeiL 566 0
YhaJ 566 .00421940928270042194
YiaJ 566 0
YjjQ 566 .01229508196721311475
YqhC 566 0
ZntR 566 0
ZraR 566 0
Zur 566 0
AccB 567 0
AcrR 567 0
Ada 567 0
AdiY 567 .02127659574468085106
AgaR 567 0
AidB 567 0
AlaS 567 0
AllR 567 0
AllS 567 0
AlsR 567 0
AppY 567 0
AraC 567 0
ArcA 567 .00456621004566210045
ArgP 567 0
ArgR 567 .01298701298701298701
ArsR 567 0
AscG 567 0
AsnC 567 0
AtoC 567 0
BaeR 567 0
BasR 567 .01923076923076923076
BetI 567 0
BirA 567 0
BluR 567 0
BolA 567 0
BtsR 567 0
CadC 567 0
CaiF 567 0
Cbl 567 0
CdaR 567 0
CecR 567 0
ChbR 567 0
ComR 567 0
CpxR 567 0
Cra 567 .00847457627118644067
CreB 567 0
CRP 567 .02495543672014260249
CRP_Sxy 567 0
CsgD 567 .01492537313432835820
CspA 567 0
CsqR 567 0
CueR 567 0
CusR 567 0
CynR 567 0
CysB 567 .01428571428571428571
CytR 567 0
Dan 567 0
DcuR 567 0
DeoR 567 0
DgoR 567 0
DhaR 567 0
DicA 567 0
DinJ_YafQ 567 0
DnaA 567 0
DpiA 567 0
DsdC 567 0
EbgR 567 0
EnvR 567 0
EnvY 567 0
EvgA 567 .01724137931034482758
ExuR 567 0
FabR 567 0
FadR 567 0
FeaR 567 0
FhlA 567 0
Fis 567 .00738007380073800738
FlhDC 567 .00826446280991735537
FliZ 567 0
FNR 567 .01483679525222551928
FucR 567 .04444444444444444444
Fur 567 .01176470588235294117
GadE 567 .02857142857142857142
GadE_RcsB 567 .02083333333333333333
GadW 567 .03773584905660377358
GadX 567 .02777777777777777777
GalR 567 0
GalS 567 0
GatR 567 0
GcvA 567 0
GlaR 567 0
GlcC 567 0
GlpR 567 0
GlrR 567 0
GntR 567 0
GutM 567 .17500000000000000000
HcaR 567 0
HdfR 567 0
HicB 567 0
HigA 567 0
HigBA 567 0
HipAB 567 0
HipB 567 0
H_NS 567 .05405405405405405405
HprR 567 0
HU 567 0
HyfR 567 0
HypT 567 0
IclR 567 0
IdnR 567 0
IHF 567 .01123595505617977528
IlvY 567 0
IscR 567 0
KdgR 567 0
KdpE 567 0
LacI 567 0
LeuO 567 0
LexA 567 0
LldR 567 0
LrhA 567 0
Lrp 567 0
LsrR 567 0
LysR 567 0
MalI 567 0
MalT 567 0
MarA 567 0
MarR 567 0
MatA 567 .02127659574468085106
MazE 567 0
MazE_MazF 567 0
McbR 567 0
MelR 567 0
MetJ 567 0
MetR 567 0
MhpR 567 0
Mlc 567 0
MlrA 567 0
MngR 567 0
MntR 567 0
ModE 567 0
MprA 567 0
MqsA 567 0
MraZ 567 0
MurR 567 0
Nac 567 .03389830508474576271
NadR 567 0
NagC 567 .01315789473684210526
NanR 567 0
NarL 567 .00613496932515337423
NarP 567 .01111111111111111111
NemR 567 0
NfeR 567 0
NhaR 567 0
NikR 567 0
NimR 567 0
NorR 567 0
NrdR 567 0
NsrR 567 .00813008130081300813
NtrC 567 0
OmpR 567 0
OxyR 567 .01219512195121951219
PaaX 567 0
PdeL 567 .02500000000000000000
PdhR 567 0
PepA 567 0
PgrR 567 0
PhoB 567 .04166666666666666666
PhoP 567 .03225806451612903225
PrpR 567 0
PspF 567 0
PurR 567 .02857142857142857142
PutA 567 0
PuuR 567 0
PyrR 567 0
QseB 567 0
RbsR 567 0
RcdA 567 0
RclR 567 0
RcnR 567 0
RcsAB 567 0
RcsB 567 .03125000000000000000
RcsB_BglJ 567 0
RelB 567 0
RelB_RelE 567 0
RhaR 567 0
RhaS 567 0
Rob 567 0
RstA 567 0
RtcR 567 0
RutR 567 .03636363636363636363
SdiA 567 .02173913043478260869
SgrR 567 0
SlyA 567 0
SoxR 567 0
SoxS 567 .01190476190476190476
SrlR 567 .17500000000000000000
StpA 567 0
SutR 567 .02272727272727272727
TdcA 567 0
TdcR 567 0
TorR 567 .01960784313725490196
TreR 567 0
TrpR 567 0
TyrR 567 0
UhpA 567 0
UidR 567 0
UlaR 567 0
UvrY 567 .02272727272727272727
UxuR 567 0
XapR 567 0
XylR 567 0
YdeO 567 .01666666666666666666
YefM 567 0
YefM_YoeB 567 0
YeiL 567 0
YhaJ 567 0
YiaJ 567 0
YjjQ 567 0
YqhC 567 0
ZntR 567 0
ZraR 567 0
Zur 567 .02222222222222222222
AccB 568 0
AcrR 568 .00593471810089020771
Ada 568 0
AdiY 568 .00495540138751238850
AgaR 568 0
AidB 568 0
AlaS 568 0
AllR 568 .00197433366238894373
AllS 568 .00298210735586481113
AlsR 568 .00496524329692154915
AppY 568 0
AraC 568 .00691016781836130306
ArcA 568 .07136404697380307136
ArgP 568 .00393700787401574803
ArgR 568 .01953125000000000000
ArsR 568 0
AscG 568 .00297619047619047619
AsnC 568 .00297914597815292949
AtoC 568 0
BaeR 568 .00197628458498023715
BasR 568 .01091269841269841269
BetI 568 0
BirA 568 .00497017892644135188
BluR 568 .00397614314115308151
BolA 568 .00297619047619047619
BtsR 568 .00690335305719921104
CadC 568 0
CaiF 568 .00994035785288270377
Cbl 568 .00894632206759443339
CdaR 568 .00494559841740850642
CecR 568 0
ChbR 568 0
ComR 568 .00099403578528827037
CpxR 568 .03065134099616858237
Cra 568 .03827751196172248803
CreB 568 .00297619047619047619
CRP 568 .18629715165511932255
CRP_Sxy 568 .00099403578528827037
CsgD 568 .00976562500000000000
CspA 568 .00099304865938430983
CsqR 568 0
CueR 568 0
CusR 568 .00493583415597235932
CynR 568 0
CysB 568 .01467710371819960861
CytR 568 .00493096646942800788
Dan 568 0
DcuR 568 .00992063492063492063
DeoR 568 .00396825396825396825
DgoR 568 0
DhaR 568 .00397614314115308151
DicA 568 .00296735905044510385
DinJ_YafQ 568 .00198609731876861966
DnaA 568 .00591715976331360946
DpiA 568 .00892857142857142857
DsdC 568 0
EbgR 568 .00198807157057654075
EnvR 568 0
EnvY 568 .00099304865938430983
EvgA 568 .00985221674876847290
ExuR 568 .00296442687747035573
FabR 568 0
FadR 568 .00488281250000000000
FeaR 568 .00099304865938430983
FhlA 568 .01270772238514173998
Fis 568 .06443298969072164948
FlhDC 568 .00554528650646950092
FliZ 568 .01282051282051282051
FNR 568 .13838120104438642297
FucR 568 0
Fur 568 .07156308851224105461
GadE 568 .01864573110893032384
GadE_RcsB 568 .00495049504950495049
GadW 568 .00889328063241106719
GadX 568 .01562500000000000000
GalR 568 .00197238658777120315
GalS 568 .00197238658777120315
GatR 568 .00596421471172962226
GcvA 568 .00198216055500495540
GlaR 568 .00497017892644135188
GlcC 568 0
GlpR 568 .00197433366238894373
GlrR 568 .00496524329692154915
GntR 568 .00295566502463054187
GutM 568 .00695825049701789264
HcaR 568 0
HdfR 568 0
HicB 568 0
HigA 568 0
HigBA 568 0
HipAB 568 0
HipB 568 0
H_NS 568 .11008325624421831637
HprR 568 .00493583415597235932
HU 568 .00395647873392680514
HyfR 568 .01192842942345924453
HypT 568 .00991080277502477700
IclR 568 .00297914597815292949
IdnR 568 .00098814229249011857
IHF 568 .10062333036509349955
IlvY 568 0
IscR 568 .00193050193050193050
KdgR 568 .00198807157057654075
KdpE 568 .00397614314115308151
LacI 568 0
LeuO 568 .00588235294117647058
LexA 568 .02105263157894736842
LldR 568 .00298210735586481113
LrhA 568 .00198216055500495540
Lrp 568 .05303030303030303030
LsrR 568 .00098619329388560157
LysR 568 .00198807157057654075
MalI 568 0
MalT 568 .00296150049358341559
MarA 568 .01926782273603082851
MarR 568 .00298210735586481113
MatA 568 .00197628458498023715
MazE 568 0
MazE_MazF 568 0
McbR 568 .00496524329692154915
MelR 568 .00198609731876861966
MetJ 568 .00591133004926108374
MetR 568 .00397219463753723932
MhpR 568 .00596421471172962226
Mlc 568 .00594059405940594059
MlrA 568 .00893743793445878848
MngR 568 .00099206349206349206
MntR 568 .00099009900990099009
ModE 568 .01446480231436837029
MprA 568 .00098911968348170128
MqsA 568 .00396039603960396039
MraZ 568 .00392541707556427870
MurR 568 0
Nac 568 .01382033563672260612
NadR 568 .00099108027750247770
NagC 568 .01557935735150925024
NanR 568 .00295857988165680473
NarL 568 .04823747680890538033
NarP 568 .01634615384615384615
NemR 568 0
NfeR 568 .00099304865938430983
NhaR 568 .00695825049701789264
NikR 568 .00596421471172962226
NimR 568 0
NorR 568 .00198609731876861966
NrdR 568 0
NsrR 568 .01584342963653308480
NtrC 568 .03125000000000000000
OmpR 568 .01477832512315270935
OxyR 568 .01157184185149469623
PaaX 568 .01090188305252725470
PdeL 568 .00099403578528827037
PdhR 568 .01551891367604267701
PepA 568 .00298210735586481113
PgrR 568 .00296735905044510385
PhoB 568 .02500000000000000000
PhoP 568 .03106796116504854368
PrpR 568 .00397219463753723932
PspF 568 .00695825049701789264
PurR 568 .00678952473326867119
PutA 568 0
PuuR 568 .00795228628230616302
PyrR 568 0
QseB 568 .00992063492063492063
RbsR 568 .00098619329388560157
RcdA 568 .00693069306930693069
RclR 568 0
RcnR 568 .00298210735586481113
RcsAB 568 .00788954635108481262
RcsB 568 .02178217821782178217
RcsB_BglJ 568 .01188118811881188118
RelB 568 0
RelB_RelE 568 0
RhaR 568 0
RhaS 568 0
Rob 568 .01176470588235294117
RstA 568 .00594059405940594059
RtcR 568 0
RutR 568 .01186943620178041543
SdiA 568 .00595829195630585898
SgrR 568 .00098619329388560157
SlyA 568 .02556538839724680432
SoxR 568 .00396039603960396039
SoxS 568 .01644100580270793036
SrlR 568 .00695825049701789264
StpA 568 .00396432111000991080
SutR 568 .00099009900990099009
TdcA 568 0
TdcR 568 0
TorR 568 .00493583415597235932
TreR 568 .00198807157057654075
TrpR 568 .00394477317554240631
TyrR 568 .00692383778437190900
UhpA 568 0
UidR 568 .00297914597815292949
UlaR 568 .00695825049701789264
UvrY 568 .00198216055500495540
UxuR 568 .00395647873392680514
XapR 568 0
XylR 568 .00396039603960396039
YdeO 568 .00292968750000000000
YefM 568 0
YefM_YoeB 568 0
YeiL 568 .00099403578528827037
YhaJ 568 .00099403578528827037
YiaJ 568 .00893743793445878848
YjjQ 568 .00494559841740850642
YqhC 568 0
ZntR 568 0
ZraR 568 0
Zur 568 .00297324083250743310
AccB 569 .00464037122969837587
AcrR 569 .01376146788990825688
Ada 569 0
AdiY 569 .00688073394495412844
AgaR 569 0
AidB 569 0
AlaS 569 0
AllR 569 .00456621004566210045
AllS 569 .00696055684454756380
AlsR 569 0
AppY 569 0
AraC 569 0
ArcA 569 .06445993031358885017
ArgP 569 .00451467268623024830
ArgR 569 .01295896328293736501
ArsR 569 0
AscG 569 .00460829493087557603
AsnC 569 0
AtoC 569 0
BaeR 569 0
BasR 569 .01369863013698630136
BetI 569 0
BirA 569 0
BluR 569 0
BolA 569 .00692840646651270207
BtsR 569 .01594533029612756264
CadC 569 0
CaiF 569 .01379310344827586206
Cbl 569 0
CdaR 569 .01146788990825688073
CecR 569 0
ChbR 569 0
ComR 569 0
CpxR 569 .03726708074534161490
Cra 569 .04722792607802874743
CreB 569 .00229885057471264367
CRP 569 .11935110081112398609
CRP_Sxy 569 0
CsgD 569 .02000000000000000000
CspA 569 0
CsqR 569 0
CueR 569 .00228832951945080091
CusR 569 0
CynR 569 0
CysB 569 .00434782608695652173
CytR 569 .00225733634311512415
Dan 569 .00928074245939675174
DcuR 569 0
DeoR 569 .00229357798165137614
DgoR 569 0
DhaR 569 0
DicA 569 0
DinJ_YafQ 569 .00462962962962962962
DnaA 569 .00678733031674208144
DpiA 569 .00226757369614512471
DsdC 569 0
EbgR 569 0
EnvR 569 .00464037122969837587
EnvY 569 0
EvgA 569 .01123595505617977528
ExuR 569 0
FabR 569 0
FadR 569 .00888888888888888888
FeaR 569 0
FhlA 569 0
Fis 569 .03750000000000000000
FlhDC 569 .01785714285714285714
FliZ 569 .01801801801801801801
FNR 569 .07952871870397643593
FucR 569 .00458715596330275229
Fur 569 .05430711610486891385
GadE 569 .00652173913043478260
GadE_RcsB 569 .01382488479262672811
GadW 569 .01363636363636363636
GadX 569 .01307189542483660130
GalR 569 .00227272727272727272
GalS 569 .00227272727272727272
GatR 569 .01392111368909512761
GcvA 569 0
GlaR 569 0
GlcC 569 0
GlpR 569 0
GlrR 569 .01157407407407407407
GntR 569 .00226244343891402714
GutM 569 .01624129930394431554
HcaR 569 0
HdfR 569 0
HicB 569 0
HigA 569 0
HigBA 569 0
HipAB 569 0
HipB 569 0
H_NS 569 .13019891500904159132
HprR 569 0
HU 569 .00686498855835240274
HyfR 569 0
HypT 569 0
IclR 569 0
IdnR 569 .00228832951945080091
IHF 569 .07305194805194805194
IlvY 569 0
IscR 569 .01535087719298245614
KdgR 569 0
KdpE 569 0
LacI 569 0
LeuO 569 .01576576576576576576
LexA 569 .00819672131147540983
LldR 569 0
LrhA 569 .00460829493087557603
Lrp 569 .05088062622309197651
LsrR 569 0
LysR 569 0
MalI 569 0
MalT 569 0
MarA 569 .02547770700636942675
MarR 569 .00696055684454756380
MatA 569 .00457665903890160183
MazE 569 0
MazE_MazF 569 0
McbR 569 .00923787528868360277
MelR 569 .00462962962962962962
MetJ 569 0
MetR 569 0
MhpR 569 0
Mlc 569 .00684931506849315068
MlrA 569 .01847575057736720554
MngR 569 0
MntR 569 .00692840646651270207
ModE 569 .01489361702127659574
MprA 569 .00691244239631336405
MqsA 569 .00919540229885057471
MraZ 569 0
MurR 569 0
Nac 569 .00892857142857142857
NadR 569 .00230414746543778801
NagC 569 .00214132762312633832
NanR 569 .00683371298405466970
NarL 569 .04914933837429111531
NarP 569 .02335456475583864118
NemR 569 0
NfeR 569 0
NhaR 569 .00228832951945080091
NikR 569 0
NimR 569 0
NorR 569 0
NrdR 569 0
NsrR 569 .00980392156862745098
NtrC 569 .03440860215053763440
OmpR 569 .01562500000000000000
OxyR 569 .00636942675159235668
PaaX 569 0
PdeL 569 .00232018561484918793
PdhR 569 0
PepA 569 .00462962962962962962
PgrR 569 0
PhoB 569 .03368421052631578947
PhoP 569 .02742616033755274261
PrpR 569 0
PspF 569 0
PurR 569 .01982378854625550660
PutA 569 0
PuuR 569 .01856148491879350348
PyrR 569 0
QseB 569 .01605504587155963302
RbsR 569 0
RcdA 569 .00913242009132420091
RclR 569 0
RcnR 569 0
RcsAB 569 .02054794520547945205
RcsB 569 .02927927927927927927
RcsB_BglJ 569 .00902934537246049661
RelB 569 0
RelB_RelE 569 0
RhaR 569 0
RhaS 569 0
Rob 569 .01330376940133037694
RstA 569 .00915331807780320366
RtcR 569 0
RutR 569 .00900900900900900900
SdiA 569 .00228832951945080091
SgrR 569 .01851851851851851851
SlyA 569 .00645161290322580645
SoxR 569 .00228310502283105022
SoxS 569 .02145922746781115879
SrlR 569 .01624129930394431554
StpA 569 .00228832951945080091
SutR 569 .00229885057471264367
TdcA 569 0
TdcR 569 0
TorR 569 .01141552511415525114
TreR 569 0
TrpR 569 .00911161731207289293
TyrR 569 .01141552511415525114
UhpA 569 0
UidR 569 0
UlaR 569 0
UvrY 569 0
UxuR 569 0
XapR 569 0
XylR 569 0
YdeO 569 .01118568232662192393
YefM 569 0
YefM_YoeB 569 0
YeiL 569 0
YhaJ 569 0
YiaJ 569 0
YjjQ 569 0
YqhC 569 0
ZntR 569 0
ZraR 569 0
Zur 569 0
AccB 56 0
AcrR 56 0
Ada 56 0
AdiY 56 .00297619047619047619
AgaR 56 0
AidB 56 0
AlaS 56 0
AllR 56 .01047904191616766467
AllS 56 .00450450450450450450
AlsR 56 .00749625187406296851
AppY 56 0
AraC 56 0
ArcA 56 .08880308880308880308
ArgP 56 .00740740740740740740
ArgR 56 .03377386196769456681
ArsR 56 0
AscG 56 0
AsnC 56 .00600600600600600600
AtoC 56 .00600600600600600600
BaeR 56 .00148588410104011887
BasR 56 .01041666666666666666
BetI 56 .00600600600600600600
BirA 56 .00750750750750750750
BluR 56 .00600600600600600600
BolA 56 0
BtsR 56 .01641791044776119402
CadC 56 .00149700598802395209
CaiF 56 .00895522388059701492
Cbl 56 .00596125186289120715
CdaR 56 .00745156482861400894
CecR 56 0
ChbR 56 .00900900900900900900
ComR 56 .00150150150150150150
CpxR 56 .02506963788300835654
Cra 56 .03760445682451253481
CreB 56 .00149253731343283582
CRP 56 .14272121788772597526
CRP_Sxy 56 0
CsgD 56 .01610541727672035139
CspA 56 .00149925037481259370
CsqR 56 0
CueR 56 0
CusR 56 .00742942050520059435
CynR 56 .00600600600600600600
CysB 56 .01014492753623188405
CytR 56 .00443786982248520710
Dan 56 .00600600600600600600
DcuR 56 .00444444444444444444
DeoR 56 .00149031296572280178
DgoR 56 0
DhaR 56 0
DicA 56 0
DinJ_YafQ 56 .00450450450450450450
DnaA 56 .00740740740740740740
DpiA 56 .01499250374812593703
DsdC 56 .00149700598802395209
EbgR 56 0
EnvR 56 0
EnvY 56 .00149925037481259370
EvgA 56 .01331360946745562130
ExuR 56 .00446428571428571428
FabR 56 0
FadR 56 .00583941605839416058
FeaR 56 0
FhlA 56 .00143884892086330935
Fis 56 .12515644555694618272
FlhDC 56 .01492537313432835820
FliZ 56 .01928783382789317507
FNR 56 .10502283105022831050
FucR 56 .00748502994011976047
Fur 56 .05138339920948616600
GadE 56 .02046783625730994152
GadE_RcsB 56 0
GadW 56 .01188707280832095096
GadX 56 .01744186046511627906
GalR 56 0
GalS 56 0
GatR 56 .00900900900900900900
GcvA 56 0
GlaR 56 0
GlcC 56 0
GlpR 56 .00746268656716417910
GlrR 56 .00749625187406296851
GntR 56 .00444444444444444444
GutM 56 .01051051051051051051
HcaR 56 0
HdfR 56 0
HicB 56 0
HigA 56 0
HigBA 56 0
HipAB 56 .00298953662182361733
HipB 56 .00448430493273542600
H_NS 56 .14513981358189081225
HprR 56 .00742942050520059435
HU 56 0
HyfR 56 0
HypT 56 0
IclR 56 .00149476831091180866
IdnR 56 .00298062593144560357
IHF 56 .10209102091020910209
IlvY 56 0
IscR 56 .00143472022955523672
KdgR 56 0
KdpE 56 .00600600600600600600
LacI 56 0
LeuO 56 .01329394387001477104
LexA 56 .00692520775623268698
LldR 56 0
LrhA 56 .00449101796407185628
Lrp 56 .06629834254143646408
LsrR 56 .00148367952522255192
LysR 56 .00300300300300300300
MalI 56 .00450450450450450450
MalT 56 0
MarA 56 .01412429378531073446
MarR 56 0
MatA 56 .00297619047619047619
MazE 56 0
MazE_MazF 56 0
McbR 56 .00298507462686567164
MelR 56 0
MetJ 56 .00442477876106194690
MetR 56 0
MhpR 56 0
Mlc 56 0
MlrA 56 .00745156482861400894
MngR 56 .00149700598802395209
MntR 56 .00449101796407185628
ModE 56 .00423131170662905500
MprA 56 0
MqsA 56 .00597014925373134328
MraZ 56 .00146627565982404692
MurR 56 0
Nac 56 .00733137829912023460
NadR 56 .00149476831091180866
NagC 56 .02328966521106259097
NanR 56 .00445103857566765578
NarL 56 .05614973262032085561
NarP 56 .01128349788434414668
NemR 56 0
NfeR 56 .00149925037481259370
NhaR 56 .00298062593144560357
NikR 56 0
NimR 56 0
NorR 56 0
NrdR 56 0
NsrR 56 .01488497970230040595
NtrC 56 .04831625183016105417
OmpR 56 .01024890190336749633
OxyR 56 .01721664275466284074
PaaX 56 0
PdeL 56 .00150150150150150150
PdhR 56 .01144492131616595135
PepA 56 .00149700598802395209
PgrR 56 .00597014925373134328
PhoB 56 .01114206128133704735
PhoP 56 .02121640735502121640
PrpR 56 .00599700149925037481
PspF 56 0
PurR 56 .00431654676258992805
PutA 56 .00149925037481259370
PuuR 56 0
PyrR 56 0
QseB 56 .01043219076005961251
RbsR 56 .00896860986547085201
RcdA 56 .01044776119402985074
RclR 56 0
RcnR 56 0
RcsAB 56 .01337295690936106983
RcsB 56 .01615271659324522760
RcsB_BglJ 56 .00589970501474926253
RelB 56 0
RelB_RelE 56 0
RhaR 56 0
RhaS 56 0
Rob 56 .00435413642960812772
RstA 56 .00745156482861400894
RtcR 56 .00300300300300300300
RutR 56 .01485884101040118870
SdiA 56 .00298062593144560357
SgrR 56 0
SlyA 56 .02478134110787172011
SoxR 56 .00148588410104011887
SoxS 56 .01282051282051282051
SrlR 56 .01051051051051051051
StpA 56 .00298062593144560357
SutR 56 .00149253731343283582
TdcA 56 .01051051051051051051
TdcR 56 .01051051051051051051
TorR 56 0
TreR 56 0
TrpR 56 0
TyrR 56 .00147710487444608567
UhpA 56 0
UidR 56 0
UlaR 56 0
UvrY 56 .00149253731343283582
UxuR 56 .00446428571428571428
XapR 56 0
XylR 56 .00597014925373134328
YdeO 56 .00733137829912023460
YefM 56 .00300300300300300300
YefM_YoeB 56 .00300300300300300300
YeiL 56 0
YhaJ 56 .00150150150150150150
YiaJ 56 .01349325337331334332
YjjQ 56 .00595238095238095238
YqhC 56 0
ZntR 56 0
ZraR 56 0
Zur 56 0
AccB 570 0
AcrR 570 0
Ada 570 0
AdiY 570 .01219512195121951219
AgaR 570 .01612903225806451612
AidB 570 0
AlaS 570 0
AllR 570 0
AllS 570 0
AlsR 570 .02066115702479338842
AppY 570 0
AraC 570 0
ArcA 570 .04207920792079207920
ArgP 570 .00790513833992094861
ArgR 570 .01086956521739130434
ArsR 570 0
AscG 570 0
AsnC 570 0
AtoC 570 0
BaeR 570 0
BasR 570 .00793650793650793650
BetI 570 0
BirA 570 0
BluR 570 0
BolA 570 0
BtsR 570 .01185770750988142292
CadC 570 0
CaiF 570 .02448979591836734693
Cbl 570 0
CdaR 570 .02032520325203252032
CecR 570 0
ChbR 570 0
ComR 570 .00414937759336099585
CpxR 570 .00974025974025974025
Cra 570 .01265822784810126582
CreB 570 .00408163265306122448
CRP 570 .06447187928669410150
CRP_Sxy 570 0
CsgD 570 .01893939393939393939
CspA 570 0
CsqR 570 0
CueR 570 0
CusR 570 0
CynR 570 0
CysB 570 .03030303030303030303
CytR 570 0
Dan 570 0
DcuR 570 .01606425702811244979
DeoR 570 0
DgoR 570 0
DhaR 570 0
DicA 570 0
DinJ_YafQ 570 .00826446280991735537
DnaA 570 0
DpiA 570 .00398406374501992031
DsdC 570 0
EbgR 570 0
EnvR 570 0
EnvY 570 0
EvgA 570 .01562500000000000000
ExuR 570 0
FabR 570 0
FadR 570 .01149425287356321839
FeaR 570 0
FhlA 570 .03435114503816793893
Fis 570 .05803571428571428571
FlhDC 570 .02539682539682539682
FliZ 570 .01158301158301158301
FNR 570 .08383233532934131736
FucR 570 .00813008130081300813
Fur 570 .11011904761904761904
GadE 570 .01111111111111111111
GadE_RcsB 570 .00806451612903225806
GadW 570 .01185770750988142292
GadX 570 .01476014760147601476
GalR 570 0
GalS 570 0
GatR 570 0
GcvA 570 0
GlaR 570 0
GlcC 570 0
GlpR 570 0
GlrR 570 0
GntR 570 0
GutM 570 .02904564315352697095
HcaR 570 0
HdfR 570 0
HicB 570 0
HigA 570 0
HigBA 570 0
HipAB 570 0
HipB 570 0
H_NS 570 .19505494505494505494
HprR 570 0
HU 570 0
HyfR 570 0
HypT 570 .00793650793650793650
IclR 570 0
IdnR 570 0
IHF 570 .08275862068965517241
IlvY 570 0
IscR 570 .02631578947368421052
KdgR 570 0
KdpE 570 0
LacI 570 0
LeuO 570 .03571428571428571428
LexA 570 .01003344481605351170
LldR 570 0
LrhA 570 .00408163265306122448
Lrp 570 .08777429467084639498
LsrR 570 0
LysR 570 0
MalI 570 0
MalT 570 0
MarA 570 0
MarR 570 0
MatA 570 .00403225806451612903
MazE 570 0
MazE_MazF 570 0
McbR 570 0
MelR 570 .00826446280991735537
MetJ 570 .01992031872509960159
MetR 570 .00819672131147540983
MhpR 570 0
Mlc 570 0
MlrA 570 0
MngR 570 0
MntR 570 0
ModE 570 .05904059040590405904
MprA 570 0
MqsA 570 0
MraZ 570 0
MurR 570 0
Nac 570 .00383141762452107279
NadR 570 0
NagC 570 .00361010830324909747
NanR 570 .01204819277108433734
NarL 570 .04285714285714285714
NarP 570 .03180212014134275618
NemR 570 0
NfeR 570 0
NhaR 570 .01639344262295081967
NikR 570 0
NimR 570 0
NorR 570 .01244813278008298755
NrdR 570 0
NsrR 570 .04838709677419354838
NtrC 570 0
OmpR 570 .01923076923076923076
OxyR 570 .01067615658362989323
PaaX 570 0
PdeL 570 0
PdhR 570 .00355871886120996441
PepA 570 .00826446280991735537
PgrR 570 0
PhoB 570 .01346801346801346801
PhoP 570 .03125000000000000000
PrpR 570 .01652892561983471074
PspF 570 0
PurR 570 .00738007380073800738
PutA 570 0
PuuR 570 0
PyrR 570 0
QseB 570 .02845528455284552845
RbsR 570 0
RcdA 570 0
RclR 570 0
RcnR 570 0
RcsAB 570 0
RcsB 570 .02298850574712643678
RcsB_BglJ 570 .02390438247011952191
RelB 570 0
RelB_RelE 570 0
RhaR 570 0
RhaS 570 0
Rob 570 0
RstA 570 0
RtcR 570 0
RutR 570 .01574803149606299212
SdiA 570 .00404858299595141700
SgrR 570 0
SlyA 570 .05303030303030303030
SoxR 570 0
SoxS 570 .00350877192982456140
SrlR 570 .02904564315352697095
StpA 570 .01639344262295081967
SutR 570 .00408163265306122448
TdcA 570 0
TdcR 570 0
TorR 570 .00796812749003984063
TreR 570 0
TrpR 570 0
TyrR 570 0
UhpA 570 0
UidR 570 0
UlaR 570 0
UvrY 570 0
UxuR 570 0
XapR 570 0
XylR 570 0
YdeO 570 .01158301158301158301
YefM 570 0
YefM_YoeB 570 0
YeiL 570 0
YhaJ 570 0
YiaJ 570 0
YjjQ 570 .01209677419354838709
YqhC 570 0
ZntR 570 0
ZraR 570 0
Zur 570 .00406504065040650406
AccB 571 0
AcrR 571 0
Ada 571 0
AdiY 571 0
AgaR 571 0
AidB 571 0
AlaS 571 0
AllR 571 0
AllS 571 0
AlsR 571 0
AppY 571 0
AraC 571 0
ArcA 571 .07981220657276995305
ArgP 571 0
ArgR 571 .01149425287356321839
ArsR 571 0
AscG 571 0
AsnC 571 0
AtoC 571 0
BaeR 571 0
BasR 571 0
BetI 571 0
BirA 571 0
BluR 571 0
BolA 571 0
BtsR 571 0
CadC 571 0
CaiF 571 .11111111111111111111
Cbl 571 0
CdaR 571 0
CecR 571 0
ChbR 571 0
ComR 571 .02000000000000000000
CpxR 571 0
Cra 571 .03200000000000000000
CreB 571 0
CRP 571 .04092526690391459074
CRP_Sxy 571 0
CsgD 571 0
CspA 571 0
CsqR 571 0
CueR 571 0
CusR 571 0
CynR 571 0
CysB 571 0
CytR 571 0
Dan 571 0
DcuR 571 .03333333333333333333
DeoR 571 0
DgoR 571 0
DhaR 571 0
DicA 571 0
DinJ_YafQ 571 .03921568627450980392
DnaA 571 0
DpiA 571 .15094339622641509433
DsdC 571 0
EbgR 571 0
EnvR 571 0
EnvY 571 0
EvgA 571 0
ExuR 571 0
FabR 571 0
FadR 571 0
FeaR 571 0
FhlA 571 0
Fis 571 .00711743772241992882
FlhDC 571 0
FliZ 571 0
FNR 571 .04761904761904761904
FucR 571 0
Fur 571 0
GadE 571 0
GadE_RcsB 571 0
GadW 571 0
GadX 571 0
GalR 571 0
GalS 571 0
GatR 571 0
GcvA 571 0
GlaR 571 0
GlcC 571 0
GlpR 571 0
GlrR 571 0
GntR 571 0
GutM 571 0
HcaR 571 0
HdfR 571 0
HicB 571 0
HigA 571 0
HigBA 571 0
HipAB 571 0
HipB 571 0
H_NS 571 .04273504273504273504
HprR 571 0
HU 571 0
HyfR 571 0
HypT 571 0
IclR 571 0
IdnR 571 0
IHF 571 .00719424460431654676
IlvY 571 0
IscR 571 0
KdgR 571 0
KdpE 571 0
LacI 571 0
LeuO 571 .09375000000000000000
LexA 571 .01834862385321100917
LldR 571 0
LrhA 571 .01851851851851851851
Lrp 571 .01298701298701298701
LsrR 571 0
LysR 571 0
MalI 571 0
MalT 571 0
MarA 571 0
MarR 571 0
MatA 571 0
MazE 571 0
MazE_MazF 571 0
McbR 571 0
MelR 571 0
MetJ 571 0
MetR 571 0
MhpR 571 0
Mlc 571 0
MlrA 571 0
MngR 571 0
MntR 571 0
ModE 571 0
MprA 571 0
MqsA 571 0
MraZ 571 0
MurR 571 0
Nac 571 0
NadR 571 0
NagC 571 .02352941176470588235
NanR 571 0
NarL 571 .04819277108433734939
NarP 571 0
NemR 571 0
NfeR 571 0
NhaR 571 .07547169811320754716
NikR 571 0
NimR 571 0
NorR 571 0
NrdR 571 0
NsrR 571 0
NtrC 571 0
OmpR 571 .07246376811594202898
OxyR 571 0
PaaX 571 0
PdeL 571 0
PdhR 571 0
PepA 571 0
PgrR 571 0
PhoB 571 .00917431192660550458
PhoP 571 .03921568627450980392
PrpR 571 .07843137254901960784
PspF 571 0
PurR 571 0
PutA 571 0
PuuR 571 0
PyrR 571 0
QseB 571 0
RbsR 571 0
RcdA 571 0
RclR 571 0
RcnR 571 0
RcsAB 571 0
RcsB 571 .02702702702702702702
RcsB_BglJ 571 .01538461538461538461
RelB 571 0
RelB_RelE 571 0
RhaR 571 0
RhaS 571 0
Rob 571 0
RstA 571 0
RtcR 571 0
RutR 571 0
SdiA 571 0
SgrR 571 0
SlyA 571 .02352941176470588235
SoxR 571 0
SoxS 571 0
SrlR 571 0
StpA 571 .01785714285714285714
SutR 571 0
TdcA 571 0
TdcR 571 0
TorR 571 0
TreR 571 0
TrpR 571 0
TyrR 571 0
UhpA 571 0
UidR 571 0
UlaR 571 0
UvrY 571 0
UxuR 571 0
XapR 571 0
XylR 571 0
YdeO 571 0
YefM 571 0
YefM_YoeB 571 0
YeiL 571 0
YhaJ 571 0
YiaJ 571 0
YjjQ 571 .05263157894736842105
YqhC 571 0
ZntR 571 0
ZraR 571 0
Zur 571 0
AccB 572 0
AcrR 572 0
Ada 572 0
AdiY 572 0
AgaR 572 0
AidB 572 0
AlaS 572 0
AllR 572 .00476190476190476190
AllS 572 0
AlsR 572 .01960784313725490196
AppY 572 0
AraC 572 0
ArcA 572 .03804347826086956521
ArgP 572 0
ArgR 572 0
ArsR 572 0
AscG 572 0
AsnC 572 0
AtoC 572 0
BaeR 572 0
BasR 572 .00938967136150234741
BetI 572 0
BirA 572 0
BluR 572 0
BolA 572 .00975609756097560975
BtsR 572 .00462962962962962962
CadC 572 .00490196078431372549
CaiF 572 .02912621359223300970
Cbl 572 0
CdaR 572 .01923076923076923076
CecR 572 0
ChbR 572 0
ComR 572 0
CpxR 572 .00369003690036900369
Cra 572 .00716845878136200716
CreB 572 0
CRP 572 .04539007092198581560
CRP_Sxy 572 0
CsgD 572 .00436681222707423580
CspA 572 0
CsqR 572 0
CueR 572 0
CusR 572 0
CynR 572 0
CysB 572 .00431034482758620689
CytR 572 .01415094339622641509
Dan 572 0
DcuR 572 0
DeoR 572 .01463414634146341463
DgoR 572 0
DhaR 572 .00487804878048780487
DicA 572 0
DinJ_YafQ 572 .00985221674876847290
DnaA 572 0
DpiA 572 0
DsdC 572 0
EbgR 572 0
EnvR 572 0
EnvY 572 0
EvgA 572 .00454545454545454545
ExuR 572 0
FabR 572 0
FadR 572 0
FeaR 572 0
FhlA 572 .00432900432900432900
Fis 572 .06097560975609756097
FlhDC 572 .06367041198501872659
FliZ 572 .00450450450450450450
FNR 572 .05219206680584551148
FucR 572 .00480769230769230769
Fur 572 0
GadE 572 0
GadE_RcsB 572 .00476190476190476190
GadW 572 0
GadX 572 .00425531914893617021
GalR 572 0
GalS 572 0
GatR 572 0
GcvA 572 .00485436893203883495
GlaR 572 0
GlcC 572 .00966183574879227053
GlpR 572 0
GlrR 572 0
GntR 572 0
GutM 572 0
HcaR 572 0
HdfR 572 0
HicB 572 0
HigA 572 0
HigBA 572 0
HipAB 572 0
HipB 572 0
H_NS 572 .05882352941176470588
HprR 572 0
HU 572 0
HyfR 572 0
HypT 572 .00467289719626168224
IclR 572 .00487804878048780487
IdnR 572 0
IHF 572 .04347826086956521739
IlvY 572 0
IscR 572 0
KdgR 572 0
KdpE 572 0
LacI 572 .00985221674876847290
LeuO 572 .04716981132075471698
LexA 572 .00766283524904214559
LldR 572 0
LrhA 572 .00485436893203883495
Lrp 572 .03703703703703703703
LsrR 572 0
LysR 572 0
MalI 572 0
MalT 572 0
MarA 572 .01600000000000000000
MarR 572 0
MatA 572 0
MazE 572 0
MazE_MazF 572 0
McbR 572 0
MelR 572 0
MetJ 572 0
MetR 572 0
MhpR 572 0
Mlc 572 0
MlrA 572 0
MngR 572 0
MntR 572 0
ModE 572 .04641350210970464135
MprA 572 0
MqsA 572 0
MraZ 572 0
MurR 572 0
Nac 572 .00904977375565610859
NadR 572 0
NagC 572 .00420168067226890756
NanR 572 .00471698113207547169
NarL 572 .03164556962025316455
NarP 572 .03265306122448979591
NemR 572 0
NfeR 572 0
NhaR 572 0
NikR 572 0
NimR 572 0
NorR 572 0
NrdR 572 .00476190476190476190
NsrR 572 0
NtrC 572 0
OmpR 572 .00444444444444444444
OxyR 572 .00823045267489711934
PaaX 572 0
PdeL 572 0
PdhR 572 .00829875518672199170
PepA 572 0
PgrR 572 0
PhoB 572 .01945525291828793774
PhoP 572 .00781250000000000000
PrpR 572 0
PspF 572 .01951219512195121951
PurR 572 .01739130434782608695
PutA 572 0
PuuR 572 0
PyrR 572 0
QseB 572 0
RbsR 572 0
RcdA 572 0
RclR 572 0
RcnR 572 0
RcsAB 572 0
RcsB 572 .00884955752212389380
RcsB_BglJ 572 .00460829493087557603
RelB 572 0
RelB_RelE 572 0
RhaR 572 0
RhaS 572 0
Rob 572 .00440528634361233480
RstA 572 0
RtcR 572 0
RutR 572 0
SdiA 572 0
SgrR 572 0
SlyA 572 .02136752136752136752
SoxR 572 0
SoxS 572 .00816326530612244897
SrlR 572 0
StpA 572 .00480769230769230769
SutR 572 0
TdcA 572 .02955665024630541871
TdcR 572 .02955665024630541871
TorR 572 0
TreR 572 0
TrpR 572 .00943396226415094339
TyrR 572 .00943396226415094339
UhpA 572 0
UidR 572 0
UlaR 572 0
UvrY 572 0
UxuR 572 0
XapR 572 0
XylR 572 0
YdeO 572 .00450450450450450450
YefM 572 0
YefM_YoeB 572 0
YeiL 572 0
YhaJ 572 0
YiaJ 572 0
YjjQ 572 0
YqhC 572 0
ZntR 572 0
ZraR 572 0
Zur 572 0
AccB 573 .00142653352353780313
AcrR 573 .00212765957446808510
Ada 573 .00213827512473271560
AdiY 573 .00213219616204690831
AgaR 573 .00712758374910905203
AidB 573 .00071326676176890156
AlaS 573 .00071326676176890156
AllR 573 .00141944641589779985
AllS 573 .00213980028530670470
AlsR 573 .00356379187455452601
AppY 573 .00426742532005689900
AraC 573 .00354358610914245216
ArcA 573 .08878183069511355815
ArgP 573 .00568181818181818181
ArgR 573 .01983002832861189801
ArsR 573 0
AscG 573 0
AsnC 573 .00285306704707560627
AtoC 573 .00285306704707560627
BaeR 573 .00142045454545454545
BasR 573 .00354609929078014184
BetI 573 0
BirA 573 .00356633380884450784
BluR 573 .00285306704707560627
BolA 573 .00213675213675213675
BtsR 573 .00782361308677098150
CadC 573 .00071225071225071225
CaiF 573 .00713266761768901569
Cbl 573 .00641940085592011412
CdaR 573 .00355366027007818052
CecR 573 .00356633380884450784
ChbR 573 0
ComR 573 0
CpxR 573 .02222222222222222222
Cra 573 .02918693537178596247
CreB 573 .00285103349964362081
CRP 573 .17894096165550821667
CRP_Sxy 573 .00071326676176890156
CsgD 573 .01060070671378091872
CspA 573 0
CsqR 573 0
CueR 573 .00427655024946543121
CusR 573 .00354861603974449964
CynR 573 .00285306704707560627
CysB 573 .01343705799151343705
CytR 573 .00354609929078014184
Dan 573 .00285306704707560627
DcuR 573 .00640569395017793594
DeoR 573 .00284900284900284900
DgoR 573 0
DhaR 573 .00285306704707560627
DicA 573 .00213219616204690831
DinJ_YafQ 573 .00213980028530670470
DnaA 573 .00425531914893617021
DpiA 573 .00712758374910905203
DsdC 573 .00071225071225071225
EbgR 573 .00142653352353780313
EnvR 573 .00142653352353780313
EnvY 573 .00142653352353780313
EvgA 573 .00923295454545454545
ExuR 573 .00284292821606254442
FabR 573 0
FadR 573 .00992204110559886605
FeaR 573 0
FhlA 573 .00916138125440451021
Fis 573 .07707509881422924901
FlhDC 573 .01783264746227709190
FliZ 573 .00779036827195467422
FNR 573 .13979933110367892976
FucR 573 .00142146410803127221
Fur 573 .05212620027434842249
GadE 573 .01558073654390934844
GadE_RcsB 573 .00355618776671408250
GadW 573 .00925925925925925925
GadX 573 .01269393511988716502
GalR 573 .00212916962384669978
GalS 573 .00212916962384669978
GatR 573 .00427960057061340941
GcvA 573 .00142348754448398576
GlaR 573 .00213675213675213675
GlcC 573 .00071022727272727272
GlpR 573 .00284292821606254442
GlrR 573 .00427960057061340941
GntR 573 .00070771408351026185
GutM 573 .00499286733238231098
HcaR 573 .00427960057061340941
HdfR 573 0
HicB 573 0
HigA 573 .00142653352353780313
HigBA 573 .00142653352353780313
HipAB 573 0
HipB 573 .00071073205401563610
H_NS 573 .08571428571428571428
HprR 573 .00354861603974449964
HU 573 .00213068181818181818
HyfR 573 .00855920114122681883
HypT 573 .00354609929078014184
IclR 573 .00213827512473271560
IdnR 573 .00071022727272727272
IHF 573 .09825033647375504710
IlvY 573 0
IscR 573 .01128349788434414668
KdgR 573 0
KdpE 573 .00285306704707560627
LacI 573 0
LeuO 573 .00423728813559322033
LexA 573 .02738764044943820224
LldR 573 0
LrhA 573 .00213675213675213675
Lrp 573 .04287690179806362378
LsrR 573 .00070921985815602836
LysR 573 .00142653352353780313
MalI 573 .00213980028530670470
MalT 573 .00355366027007818052
MarA 573 .01536312849162011173
MarR 573 0
MatA 573 .00213219616204690831
MazE 573 0
MazE_MazF 573 0
McbR 573 .00356379187455452601
MelR 573 .00142551674982181040
MetJ 573 .00782361308677098150
MetR 573 .00142348754448398576
MhpR 573 .00427960057061340941
Mlc 573 .00641482537419814682
MlrA 573 .00355366027007818052
MngR 573 0
MntR 573 .00071123755334281650
ModE 573 .00835654596100278551
MprA 573 .00427960057061340941
MqsA 573 0
MraZ 573 .01140413399857448325
MurR 573 .00071225071225071225
Nac 573 .00636492220650636492
NadR 573 .00142450142450142450
NagC 573 .01768033946251768033
NanR 573 .00212765957446808510
NarL 573 .06341463414634146341
NarP 573 .02108222066057624736
NemR 573 .00213980028530670470
NfeR 573 .00071275837491090520
NhaR 573 .00142146410803127221
NikR 573 .00427960057061340941
NimR 573 0
NorR 573 0
NrdR 573 .00427046263345195729
NsrR 573 .02060439560439560439
NtrC 573 .02614840989399293286
OmpR 573 .00564174894217207334
OxyR 573 .01760563380281690140
PaaX 573 .00854700854700854700
PdeL 573 .00071326676176890156
PdhR 573 .01834862385321100917
PepA 573 .00071225071225071225
PgrR 573 0
PhoB 573 .00966850828729281767
PhoP 573 .02676056338028169014
PrpR 573 .00285103349964362081
PspF 573 .00499286733238231098
PurR 573 .00985915492957746478
PutA 573 .00142653352353780313
PuuR 573 .00570613409415121255
PyrR 573 0
QseB 573 .00640569395017793594
RbsR 573 .00427046263345195729
RcdA 573 .00355113636363636363
RclR 573 .00213980028530670470
RcnR 573 .00213980028530670470
RcsAB 573 .00710227272727272727
RcsB 573 .01420454545454545454
RcsB_BglJ 573 .00925266903914590747
RelB 573 .00213980028530670470
RelB_RelE 573 .00213980028530670470
RhaR 573 .00142653352353780313
RhaS 573 .00142247510668563300
Rob 573 .00634249471458773784
RstA 573 .00426742532005689900
RtcR 573 .00142653352353780313
RutR 573 .00852878464818763326
SdiA 573 .00356125356125356125
SgrR 573 .00070921985815602836
SlyA 573 .02056737588652482269
SoxR 573 .00142045454545454545
SoxS 573 .00976971388695045359
SrlR 573 .00499286733238231098
StpA 573 .00356125356125356125
SutR 573 .00071123755334281650
TdcA 573 .00499286733238231098
TdcR 573 .00499286733238231098
TorR 573 .00568990042674253200
TreR 573 0
TrpR 573 .00640569395017793594
TyrR 573 .00283687943262411347
UhpA 573 .00071326676176890156
UidR 573 .00213827512473271560
UlaR 573 .00499286733238231098
UvrY 573 .00285103349964362081
UxuR 573 .00355618776671408250
XapR 573 .00142653352353780313
XylR 573 .00355871886120996441
YdeO 573 .01209103840682788051
YefM 573 .00142653352353780313
YefM_YoeB 573 .00142653352353780313
YeiL 573 .00071326676176890156
YhaJ 573 0
YiaJ 573 .00641482537419814682
YjjQ 573 .00498220640569395017
YqhC 573 0
ZntR 573 0
ZraR 573 0
Zur 573 .00213523131672597864
AccB 574 0
AcrR 574 0
Ada 574 0
AdiY 574 .02605863192182410423
AgaR 574 0
AidB 574 0
AlaS 574 0
AllR 574 0
AllS 574 .00977198697068403908
AlsR 574 .01623376623376623376
AppY 574 0
AraC 574 0
ArcA 574 .11187214611872146118
ArgP 574 0
ArgR 574 .02985074626865671641
ArsR 574 0
AscG 574 0
AsnC 574 .01302931596091205211
AtoC 574 0
BaeR 574 0
BasR 574 .01910828025477707006
BetI 574 .01302931596091205211
BirA 574 0
BluR 574 0
BolA 574 0
BtsR 574 .02547770700636942675
CadC 574 0
CaiF 574 0
Cbl 574 0
CdaR 574 0
CecR 574 0
ChbR 574 0
ComR 574 .00325732899022801302
CpxR 574 .03287671232876712328
Cra 574 .05177111716621253405
CreB 574 0
CRP 574 .10643889618922470433
CRP_Sxy 574 0
CsgD 574 .01515151515151515151
CspA 574 0
CsqR 574 0
CueR 574 0
CusR 574 0
CynR 574 0
CysB 574 .00895522388059701492
CytR 574 0
Dan 574 0
DcuR 574 .02243589743589743589
DeoR 574 0
DgoR 574 0
DhaR 574 0
DicA 574 0
DinJ_YafQ 574 0
DnaA 574 .00312500000000000000
DpiA 574 .03246753246753246753
DsdC 574 .00323624595469255663
EbgR 574 0
EnvR 574 0
EnvY 574 0
EvgA 574 0
ExuR 574 .00636942675159235668
FabR 574 0
FadR 574 .01226993865030674846
FeaR 574 0
FhlA 574 0
Fis 574 .06930693069306930693
FlhDC 574 .01566579634464751958
FliZ 574 .02180685358255451713
FNR 574 .11538461538461538461
FucR 574 0
Fur 574 .06812652068126520681
GadE 574 .02416918429003021148
GadE_RcsB 574 .00636942675159235668
GadW 574 .01898734177215189873
GadX 574 .03021148036253776435
GalR 574 0
GalS 574 0
GatR 574 .01954397394136807817
GcvA 574 0
GlaR 574 0
GlcC 574 0
GlpR 574 .01607717041800643086
GlrR 574 .01623376623376623376
GntR 574 0
GutM 574 0
HcaR 574 0
HdfR 574 .00970873786407766990
HicB 574 0
HigA 574 0
HigBA 574 0
HipAB 574 0
HipB 574 .00320512820512820512
H_NS 574 .10596026490066225165
HprR 574 0
HU 574 0
HyfR 574 0
HypT 574 .00628930817610062893
IclR 574 0
IdnR 574 0
IHF 574 .11875000000000000000
IlvY 574 0
IscR 574 0
KdgR 574 0
KdpE 574 .01302931596091205211
LacI 574 0
LeuO 574 .00925925925925925925
LexA 574 0
LldR 574 0
LrhA 574 0
Lrp 574 .05897435897435897435
LsrR 574 0
LysR 574 0
MalI 574 0
MalT 574 0
MarA 574 .01699716713881019830
MarR 574 0
MatA 574 .00638977635782747603
MazE 574 0
MazE_MazF 574 0
McbR 574 0
MelR 574 0
MetJ 574 0
MetR 574 .00321543408360128617
MhpR 574 0
Mlc 574 .00955414012738853503
MlrA 574 .01277955271565495207
MngR 574 0
MntR 574 .00321543408360128617
ModE 574 0
MprA 574 0
MqsA 574 .01286173633440514469
MraZ 574 .00309597523219814241
MurR 574 0
Nac 574 .01863354037267080745
NadR 574 .00647249190938511326
NagC 574 .01775147928994082840
NanR 574 .00315457413249211356
NarL 574 .07750000000000000000
NarP 574 .01129943502824858757
NemR 574 0
NfeR 574 .00651465798045602605
NhaR 574 0
NikR 574 .01954397394136807817
NimR 574 0
NorR 574 0
NrdR 574 0
NsrR 574 .03439153439153439153
NtrC 574 .07854984894259818731
OmpR 574 .01846153846153846153
OxyR 574 .01449275362318840579
PaaX 574 0
PdeL 574 .00325732899022801302
PdhR 574 .00578034682080924855
PepA 574 0
PgrR 574 0
PhoB 574 .01944444444444444444
PhoP 574 .03714285714285714285
PrpR 574 0
PspF 574 .01948051948051948051
PurR 574 0
PutA 574 .00324675324675324675
PuuR 574 0
PyrR 574 0
QseB 574 .02243589743589743589
RbsR 574 0
RcdA 574 .01273885350318471337
RclR 574 0
RcnR 574 0
RcsAB 574 .02866242038216560509
RcsB 574 .03738317757009345794
RcsB_BglJ 574 .01253918495297805642
RelB 574 0
RelB_RelE 574 0
RhaR 574 0
RhaS 574 0
Rob 574 .00604229607250755287
RstA 574 .01277955271565495207
RtcR 574 .00651465798045602605
RutR 574 .03184713375796178343
SdiA 574 .00319488817891373801
SgrR 574 .00317460317460317460
SlyA 574 .03927492447129909365
SoxR 574 .00318471337579617834
SoxS 574 .02325581395348837209
SrlR 574 0
StpA 574 .01290322580645161290
SutR 574 .00645161290322580645
TdcA 574 0
TdcR 574 0
TorR 574 .01592356687898089171
TreR 574 0
TrpR 574 .00949367088607594936
TyrR 574 .00949367088607594936
UhpA 574 0
UidR 574 0
UlaR 574 0
UvrY 574 0
UxuR 574 0
XapR 574 0
XylR 574 .01286173633440514469
YdeO 574 .00305810397553516819
YefM 574 .00651465798045602605
YefM_YoeB 574 .00651465798045602605
YeiL 574 0
YhaJ 574 0
YiaJ 574 0
YjjQ 574 0
YqhC 574 0
ZntR 574 0
ZraR 574 0
Zur 574 0
AccB 575 0
AcrR 575 0
Ada 575 0
AdiY 575 .02531645569620253164
AgaR 575 0
AidB 575 0
AlaS 575 0
AllR 575 0
AllS 575 0
AlsR 575 0
AppY 575 0
AraC 575 0
ArcA 575 .07203389830508474576
ArgP 575 0
ArgR 575 .00909090909090909090
ArsR 575 0
AscG 575 0
AsnC 575 0
AtoC 575 0
BaeR 575 0
BasR 575 0
BetI 575 0
BirA 575 0
BluR 575 0
BolA 575 0
BtsR 575 0
CadC 575 0
CaiF 575 .07792207792207792207
Cbl 575 0
CdaR 575 0
CecR 575 0
ChbR 575 0
ComR 575 .01369863013698630136
CpxR 575 0
Cra 575 .02702702702702702702
CreB 575 0
CRP 575 .04109589041095890410
CRP_Sxy 575 0
CsgD 575 0
CspA 575 0
CsqR 575 0
CueR 575 0
CusR 575 0
CynR 575 0
CysB 575 .00970873786407766990
CytR 575 0
Dan 575 0
DcuR 575 .02409638554216867469
DeoR 575 0
DgoR 575 0
DhaR 575 0
DicA 575 0
DinJ_YafQ 575 0
DnaA 575 0
DpiA 575 .10526315789473684210
DsdC 575 0
EbgR 575 0
EnvR 575 0
EnvY 575 0
EvgA 575 0
ExuR 575 0
FabR 575 0
FadR 575 0
FeaR 575 0
FhlA 575 0
Fis 575 .01324503311258278145
FlhDC 575 0
FliZ 575 0
FNR 575 .05337078651685393258
FucR 575 0
Fur 575 0
GadE 575 .00961538461538461538
GadE_RcsB 575 .02500000000000000000
GadW 575 .02325581395348837209
GadX 575 .01904761904761904761
GalR 575 0
GalS 575 0
GatR 575 0
GcvA 575 0
GlaR 575 0
GlcC 575 0
GlpR 575 0
GlrR 575 0
GntR 575 0
GutM 575 0
HcaR 575 0
HdfR 575 0
HicB 575 0
HigA 575 0
HigBA 575 0
HipAB 575 0
HipB 575 0
H_NS 575 .07661290322580645161
HprR 575 0
HU 575 0
HyfR 575 0
HypT 575 0
IclR 575 0
IdnR 575 0
IHF 575 .05208333333333333333
IlvY 575 0
IscR 575 0
KdgR 575 0
KdpE 575 0
LacI 575 0
LeuO 575 .06896551724137931034
LexA 575 0
LldR 575 0
LrhA 575 .01298701298701298701
Lrp 575 .09815950920245398773
LsrR 575 0
LysR 575 0
MalI 575 0
MalT 575 0
MarA 575 0
MarR 575 0
MatA 575 0
MazE 575 0
MazE_MazF 575 0
McbR 575 0
MelR 575 0
MetJ 575 0
MetR 575 0
MhpR 575 0
Mlc 575 0
MlrA 575 0
MngR 575 0
MntR 575 0
ModE 575 0
MprA 575 0
MqsA 575 0
MraZ 575 0
MurR 575 0
Nac 575 0
NadR 575 0
NagC 575 .01851851851851851851
NanR 575 0
NarL 575 .04232804232804232804
NarP 575 0
NemR 575 0
NfeR 575 0
NhaR 575 .05263157894736842105
NikR 575 0
NimR 575 0
NorR 575 0
NrdR 575 0
NsrR 575 0
NtrC 575 0
OmpR 575 .05434782608695652173
OxyR 575 0
PaaX 575 0
PdeL 575 0
PdhR 575 0
PepA 575 0
PgrR 575 0
PhoB 575 .02307692307692307692
PhoP 575 .01574803149606299212
PrpR 575 .05405405405405405405
PspF 575 0
PurR 575 0
PutA 575 0
PuuR 575 0
PyrR 575 0
QseB 575 .08974358974358974358
RbsR 575 0
RcdA 575 0
RclR 575 0
RcnR 575 0
RcsAB 575 0
RcsB 575 .04210526315789473684
RcsB_BglJ 575 .01136363636363636363
RelB 575 0
RelB_RelE 575 0
RhaR 575 0
RhaS 575 0
Rob 575 0
RstA 575 0
RtcR 575 0
RutR 575 .01123595505617977528
SdiA 575 0
SgrR 575 0
SlyA 575 .01851851851851851851
SoxR 575 0
SoxS 575 0
SrlR 575 0
StpA 575 .01265822784810126582
SutR 575 0
TdcA 575 0
TdcR 575 0
TorR 575 .02409638554216867469
TreR 575 0
TrpR 575 0
TyrR 575 0
UhpA 575 0
UidR 575 0
UlaR 575 0
UvrY 575 0
UxuR 575 0
XapR 575 0
XylR 575 0
YdeO 575 0
YefM 575 0
YefM_YoeB 575 0
YeiL 575 0
YhaJ 575 0
YiaJ 575 0
YjjQ 575 .03750000000000000000
YqhC 575 0
ZntR 575 0
ZraR 575 0
Zur 575 0
AccB 576 0
AcrR 576 0
Ada 576 0
AdiY 576 0
AgaR 576 0
AidB 576 0
AlaS 576 0
AllR 576 0
AllS 576 .02727272727272727272
AlsR 576 0
AppY 576 0
AraC 576 0
ArcA 576 .02473498233215547703
ArgP 576 0
ArgR 576 .04225352112676056338
ArsR 576 0
AscG 576 0
AsnC 576 0
AtoC 576 0
BaeR 576 0
BasR 576 .03361344537815126050
BetI 576 0
BirA 576 0
BluR 576 0
BolA 576 0
BtsR 576 .04166666666666666666
CadC 576 0
CaiF 576 0
Cbl 576 0
CdaR 576 .04347826086956521739
CecR 576 0
ChbR 576 0
ComR 576 0
CpxR 576 .02272727272727272727
Cra 576 .04419889502762430939
CreB 576 .00877192982456140350
CRP 576 .03864734299516908212
CRP_Sxy 576 0
CsgD 576 .02985074626865671641
CspA 576 0
CsqR 576 0
CueR 576 0
CusR 576 0
CynR 576 0
CysB 576 0
CytR 576 0
Dan 576 0
DcuR 576 .00826446280991735537
DeoR 576 0
DgoR 576 0
DhaR 576 0
DicA 576 .02608695652173913043
DinJ_YafQ 576 .01801801801801801801
DnaA 576 .01639344262295081967
DpiA 576 .01680672268907563025
DsdC 576 0
EbgR 576 0
EnvR 576 0
EnvY 576 0
EvgA 576 0
ExuR 576 0
FabR 576 0
FadR 576 .02307692307692307692
FeaR 576 0
FhlA 576 .06870229007633587786
Fis 576 .00586510263929618768
FlhDC 576 .00523560209424083769
FliZ 576 .03149606299212598425
FNR 576 .05102040816326530612
FucR 576 0
Fur 576 .18048780487804878048
GadE 576 0
GadE_RcsB 576 0
GadW 576 0
GadX 576 .00699300699300699300
GalR 576 0
GalS 576 0
GatR 576 0
GcvA 576 0
GlaR 576 0
GlcC 576 0
GlpR 576 0
GlrR 576 0
GntR 576 0
GutM 576 0
HcaR 576 0
HdfR 576 0
HicB 576 0
HigA 576 0
HigBA 576 0
HipAB 576 0
HipB 576 .00869565217391304347
H_NS 576 .10144927536231884057
HprR 576 0
HU 576 0
HyfR 576 0
HypT 576 0
IclR 576 0
IdnR 576 0
IHF 576 .04294478527607361963
IlvY 576 0
IscR 576 0
KdgR 576 0
KdpE 576 0
LacI 576 0
LeuO 576 0
LexA 576 .01785714285714285714
LldR 576 0
LrhA 576 0
Lrp 576 0
LsrR 576 0
LysR 576 0
MalI 576 0
MalT 576 0
MarA 576 .00621118012422360248
MarR 576 0
MatA 576 .00854700854700854700
MazE 576 0
MazE_MazF 576 0
McbR 576 0
MelR 576 0
MetJ 576 0
MetR 576 .00877192982456140350
MhpR 576 0
Mlc 576 0
MlrA 576 .03448275862068965517
MngR 576 0
MntR 576 0
ModE 576 .06122448979591836734
MprA 576 0
MqsA 576 .03508771929824561403
MraZ 576 0
MurR 576 0
Nac 576 0
NadR 576 0
NagC 576 0
NanR 576 0
NarL 576 .02631578947368421052
NarP 576 0
NemR 576 0
NfeR 576 .00900900900900900900
NhaR 576 0
NikR 576 0
NimR 576 0
NorR 576 0
NrdR 576 0
NsrR 576 .06010928961748633879
NtrC 576 .05960264900662251655
OmpR 576 .03076923076923076923
OxyR 576 0
PaaX 576 0
PdeL 576 0
PdhR 576 .00666666666666666666
PepA 576 0
PgrR 576 0
PhoB 576 .00591715976331360946
PhoP 576 0
PrpR 576 .03603603603603603603
PspF 576 0
PurR 576 .00709219858156028368
PutA 576 0
PuuR 576 0
PyrR 576 0
QseB 576 0
RbsR 576 0
RcdA 576 .03418803418803418803
RclR 576 0
RcnR 576 0
RcsAB 576 .03278688524590163934
RcsB 576 0
RcsB_BglJ 576 0
RelB 576 0
RelB_RelE 576 0
RhaR 576 0
RhaS 576 0
Rob 576 .01492537313432835820
RstA 576 .03448275862068965517
RtcR 576 0
RutR 576 0
SdiA 576 0
SgrR 576 .00847457627118644067
SlyA 576 .10526315789473684210
SoxR 576 .00854700854700854700
SoxS 576 .00649350649350649350
SrlR 576 0
StpA 576 0
SutR 576 0
TdcA 576 0
TdcR 576 0
TorR 576 0
TreR 576 0
TrpR 576 .00826446280991735537
TyrR 576 0
UhpA 576 0
UidR 576 0
UlaR 576 0
UvrY 576 0
UxuR 576 0
XapR 576 0
XylR 576 0
YdeO 576 0
YefM 576 .01818181818181818181
YefM_YoeB 576 .01818181818181818181
YeiL 576 0
YhaJ 576 0
YiaJ 576 0
YjjQ 576 0
YqhC 576 0
ZntR 576 0
ZraR 576 0
Zur 576 0
AccB 577 0
AcrR 577 .00729927007299270072
Ada 577 0
AdiY 577 0
AgaR 577 0
AidB 577 0
AlaS 577 0
AllR 577 0
AllS 577 .02362204724409448818
AlsR 577 .03906250000000000000
AppY 577 0
AraC 577 0
ArcA 577 .04421768707482993197
ArgP 577 0
ArgR 577 0
ArsR 577 0
AscG 577 0
AsnC 577 0
AtoC 577 0
BaeR 577 0
BasR 577 .02941176470588235294
BetI 577 0
BirA 577 0
BluR 577 0
BolA 577 0
BtsR 577 .02898550724637681159
CadC 577 0
CaiF 577 0
Cbl 577 0
CdaR 577 0
CecR 577 0
ChbR 577 0
ComR 577 0
CpxR 577 .02604166666666666666
Cra 577 .04568527918781725888
CreB 577 0
CRP 577 .03924646781789638932
CRP_Sxy 577 0
CsgD 577 .03333333333333333333
CspA 577 0
CsqR 577 0
CueR 577 0
CusR 577 0
CynR 577 0
CysB 577 .01282051282051282051
CytR 577 0
Dan 577 0
DcuR 577 .04511278195488721804
DeoR 577 0
DgoR 577 0
DhaR 577 0
DicA 577 .02272727272727272727
DinJ_YafQ 577 0
DnaA 577 .00714285714285714285
DpiA 577 .06153846153846153846
DsdC 577 0
EbgR 577 .01574803149606299212
EnvR 577 0
EnvY 577 0
EvgA 577 .02816901408450704225
ExuR 577 .01492537313432835820
FabR 577 0
FadR 577 0
FeaR 577 0
FhlA 577 .06081081081081081081
Fis 577 .01408450704225352112
FlhDC 577 0
FliZ 577 .02777777777777777777
FNR 577 .05665024630541871921
FucR 577 0
Fur 577 .05284552845528455284
GadE 577 0
GadE_RcsB 577 0
GadW 577 0
GadX 577 0
GalR 577 0
GalS 577 0
GatR 577 0
GcvA 577 0
GlaR 577 0
GlcC 577 0
GlpR 577 0
GlrR 577 0
GntR 577 0
GutM 577 0
HcaR 577 0
HdfR 577 0
HicB 577 0
HigA 577 0
HigBA 577 0
HipAB 577 0
HipB 577 0
H_NS 577 .10309278350515463917
HprR 577 0
HU 577 .00740740740740740740
HyfR 577 0
HypT 577 0
IclR 577 .02343750000000000000
IdnR 577 0
IHF 577 .05934718100890207715
IlvY 577 0
IscR 577 0
KdgR 577 0
KdpE 577 0
LacI 577 0
LeuO 577 0
LexA 577 0
LldR 577 0
LrhA 577 0
Lrp 577 .02192982456140350877
LsrR 577 0
LysR 577 0
MalI 577 0
MalT 577 0
MarA 577 .01129943502824858757
MarR 577 0
MatA 577 .01503759398496240601
MazE 577 0
MazE_MazF 577 0
McbR 577 0
MelR 577 0
MetJ 577 0
MetR 577 0
MhpR 577 0
Mlc 577 0
MlrA 577 .03007518796992481203
MngR 577 0
MntR 577 0
ModE 577 .05487804878048780487
MprA 577 .00757575757575757575
MqsA 577 .03053435114503816793
MraZ 577 0
MurR 577 0
Nac 577 0
NadR 577 0
NagC 577 .01234567901234567901
NanR 577 0
NarL 577 .06355932203389830508
NarP 577 .01714285714285714285
NemR 577 0
NfeR 577 0
NhaR 577 .01515151515151515151
NikR 577 0
NimR 577 0
NorR 577 0
NrdR 577 0
NsrR 577 .07106598984771573604
NtrC 577 .03508771929824561403
OmpR 577 .04137931034482758620
OxyR 577 .01796407185628742514
PaaX 577 0
PdeL 577 0
PdhR 577 0
PepA 577 0
PgrR 577 0
PhoB 577 0
PhoP 577 .01104972375690607734
PrpR 577 0
PspF 577 0
PurR 577 0
PutA 577 0
PuuR 577 0
PyrR 577 0
QseB 577 0
RbsR 577 0
RcdA 577 .02985074626865671641
RclR 577 0
RcnR 577 0
RcsAB 577 .02877697841726618705
RcsB 577 .01324503311258278145
RcsB_BglJ 577 .00704225352112676056
RelB 577 0
RelB_RelE 577 0
RhaR 577 0
RhaS 577 0
Rob 577 .00657894736842105263
RstA 577 .03007518796992481203
RtcR 577 0
RutR 577 0
SdiA 577 0
SgrR 577 0
SlyA 577 .08609271523178807947
SoxR 577 0
SoxS 577 .01176470588235294117
SrlR 577 0
StpA 577 0
SutR 577 0
TdcA 577 0
TdcR 577 0
TorR 577 0
TreR 577 0
TrpR 577 0
TyrR 577 0
UhpA 577 0
UidR 577 0
UlaR 577 0
UvrY 577 0
UxuR 577 0
XapR 577 0
XylR 577 0
YdeO 577 .01369863013698630136
YefM 577 .01574803149606299212
YefM_YoeB 577 .01574803149606299212
YeiL 577 0
YhaJ 577 0
YiaJ 577 0
YjjQ 577 0
YqhC 577 0
ZntR 577 0
ZraR 577 0
Zur 577 0
AccB 578 0
AcrR 578 .00228658536585365853
Ada 578 0
AdiY 578 .00613496932515337423
AgaR 578 .00535168195718654434
AidB 578 0
AlaS 578 0
AllR 578 .00535987748851454823
AllS 578 .00230061349693251533
AlsR 578 .00460122699386503067
AppY 578 .00305343511450381679
AraC 578 .00151975683890577507
ArcA 578 .08638360175695461200
ArgP 578 .00687547746371275783
ArgR 578 .02442748091603053435
ArsR 578 .00230061349693251533
AscG 578 .00229709035222052067
AsnC 578 .00306748466257668711
AtoC 578 .00306748466257668711
BaeR 578 .00076277650648360030
BasR 578 .00611153552330022918
BetI 578 .00306748466257668711
BirA 578 .00383435582822085889
BluR 578 .00306748466257668711
BolA 578 0
BtsR 578 .01072796934865900383
CadC 578 .00230061349693251533
CaiF 578 .00458715596330275229
Cbl 578 .00690184049079754601
CdaR 578 .00381970970206264323
CecR 578 0
ChbR 578 .00460122699386503067
ComR 578 .00076687116564417177
CpxR 578 .02384500745156482861
Cra 578 .03208955223880597014
CreB 578 .00076452599388379204
CRP 578 .20748522652659225213
CRP_Sxy 578 .00076687116564417177
CsgD 578 .01138952164009111617
CspA 578 .00076628352490421455
CsqR 578 0
CueR 578 .00382848392036753445
CusR 578 .00534759358288770053
CynR 578 .00306748466257668711
CysB 578 .01830663615560640732
CytR 578 .00765110941086457536
Dan 578 .00306748466257668711
DcuR 578 .00534759358288770053
DeoR 578 .00460122699386503067
DgoR 578 0
DhaR 578 0
DicA 578 .00305810397553516819
DinJ_YafQ 578 .00230061349693251533
DnaA 578 .00457317073170731707
DpiA 578 .00843558282208588957
DsdC 578 .00230061349693251533
EbgR 578 .00153374233128834355
EnvR 578 0
EnvY 578 .00153374233128834355
EvgA 578 .00838414634146341463
ExuR 578 .00459066564651874521
FabR 578 0
FadR 578 .00454201362604087812
FeaR 578 .00076628352490421455
FhlA 578 .01754385964912280701
Fis 578 .10734870317002881844
FlhDC 578 .01538461538461538461
FliZ 578 .01222307104660045836
FNR 578 .12939521800281293952
FucR 578 .00382848392036753445
Fur 578 .06213017751479289940
GadE 578 .02062643239113827349
GadE_RcsB 578 .00459066564651874521
GadW 578 .01150306748466257668
GadX 578 .02137404580152671755
GalR 578 .00381970970206264323
GalS 578 .00381970970206264323
GatR 578 .00460122699386503067
GcvA 578 .00306513409961685823
GlaR 578 .00383435582822085889
GlcC 578 .00076335877862595419
GlpR 578 .00459066564651874521
GlrR 578 .00460122699386503067
GntR 578 .00688599846977811782
GutM 578 .00536809815950920245
HcaR 578 .00460122699386503067
HdfR 578 .00229709035222052067
HicB 578 0
HigA 578 0
HigBA 578 0
HipAB 578 .00229709035222052067
HipB 578 .00306278713629402756
H_NS 578 .10716925351071692535
HprR 578 .00534759358288770053
HU 578 .00229007633587786259
HyfR 578 .00920245398773006134
HypT 578 .00611153552330022918
IclR 578 .00076511094108645753
IdnR 578 .00459770114942528735
IHF 578 .10678210678210678210
IlvY 578 0
IscR 578 .00678221552373775433
KdgR 578 .00153374233128834355
KdpE 578 .00306748466257668711
LacI 578 0
LeuO 578 .00684410646387832699
LexA 578 .01865671641791044776
LldR 578 0
LrhA 578 .00229709035222052067
Lrp 578 .06334841628959276018
LsrR 578 .00690184049079754601
LysR 578 .00153374233128834355
MalI 578 .00230061349693251533
MalT 578 0
MarA 578 .01801801801801801801
MarR 578 .00230061349693251533
MatA 578 .00229182582123758594
MazE 578 0
MazE_MazF 578 0
McbR 578 .00152905198776758409
MelR 578 .00153256704980842911
MetJ 578 .00151860288534548215
MetR 578 .00153022188217291507
MhpR 578 .00460122699386503067
Mlc 578 .00152439024390243902
MlrA 578 .00689655172413793103
MngR 578 .00076569678407350689
MntR 578 .00229709035222052067
ModE 578 .01580135440180586907
MprA 578 .00306278713629402756
MqsA 578 .00613496932515337423
MraZ 578 .01226053639846743295
MurR 578 .00230061349693251533
Nac 578 .01299694189602446483
NadR 578 .00306748466257668711
NagC 578 .01745068285280728376
NanR 578 .00612088752869166029
NarL 578 .05465288035450516986
NarP 578 .01498127340823970037
NemR 578 .00076569678407350689
NfeR 578 .00076628352490421455
NhaR 578 .00152788388082505729
NikR 578 .00460122699386503067
NimR 578 0
NorR 578 .00153256704980842911
NrdR 578 .00305576776165011459
NsrR 578 .03120356612184249628
NtrC 578 .03122619954303122619
OmpR 578 .01142421934501142421
OxyR 578 .01202103681442524417
PaaX 578 .00228136882129277566
PdeL 578 .00076687116564417177
PdhR 578 .02359208523592085235
PepA 578 .00076569678407350689
PgrR 578 .00536398467432950191
PhoB 578 .02172284644194756554
PhoP 578 .01949025487256371814
PrpR 578 .00383435582822085889
PspF 578 .00076335877862595419
PurR 578 .00602409638554216867
PutA 578 .00153374233128834355
PuuR 578 .00613496932515337423
PyrR 578 .00076687116564417177
QseB 578 .00534759358288770053
RbsR 578 .00459066564651874521
RcdA 578 .00689127105666156202
RclR 578 0
RcnR 578 0
RcsAB 578 .00686498855835240274
RcsB 578 .01604278074866310160
RcsB_BglJ 578 .00456621004566210045
RelB 578 0
RelB_RelE 578 0
RhaR 578 0
RhaS 578 .00076394194041252864
Rob 578 .00910470409711684370
RstA 578 .00458715596330275229
RtcR 578 .00153374233128834355
RutR 578 .00916730328495034377
SdiA 578 .00382848392036753445
SgrR 578 .00076219512195121951
SlyA 578 .01360544217687074829
SoxR 578 .00305810397553516819
SoxS 578 .01276276276276276276
SrlR 578 .00536809815950920245
StpA 578 .00152788388082505729
SutR 578 .00076452599388379204
TdcA 578 .00536809815950920245
TdcR 578 .00536809815950920245
TorR 578 .00920245398773006134
TreR 578 0
TrpR 578 .00076045627376425855
TyrR 578 .00381388253241800152
UhpA 578 0
UidR 578 .00229885057471264367
UlaR 578 0
UvrY 578 .00076452599388379204
UxuR 578 .00459066564651874521
XapR 578 .00153374233128834355
XylR 578 .00305810397553516819
YdeO 578 .00990853658536585365
YefM 578 .00153374233128834355
YefM_YoeB 578 .00153374233128834355
YeiL 578 0
YhaJ 578 .00076687116564417177
YiaJ 578 .00689655172413793103
YjjQ 578 .00612557427258805513
YqhC 578 .00076628352490421455
ZntR 578 0
ZraR 578 .00153256704980842911
Zur 578 .00152905198776758409
AccB 579 0
AcrR 579 0
Ada 579 0
AdiY 579 .01063829787234042553
AgaR 579 0
AidB 579 0
AlaS 579 0
AllR 579 0
AllS 579 0
AlsR 579 .02732240437158469945
AppY 579 0
```
