## Supplementary files and data for "Dynamic landscape of protein occupancy across the *Escherichia coli* chromosome": data_s8.txt (part 6 of 7)

```
AraC 579 0
ArcA 579 .06784660766961651917
ArgP 579 .00512820512820512820
ArgR 579 .00456621004566210045
ArsR 579 0
AscG 579 0
AsnC 579 0
AtoC 579 0
BaeR 579 0
BasR 579 0
BetI 579 0
BirA 579 0
BluR 579 .02197802197802197802
BolA 579 0
BtsR 579 0
CadC 579 0
CaiF 579 0
Cbl 579 0
CdaR 579 0
CecR 579 0
ChbR 579 0
ComR 579 .00549450549450549450
CpxR 579 .00398406374501992031
Cra 579 .01953125000000000000
CreB 579 0
CRP 579 .05908419497784342688
CRP_Sxy 579 0
CsgD 579 0
CspA 579 0
CsqR 579 0
CueR 579 0
CusR 579 0
CynR 579 0
CysB 579 .00947867298578199052
CytR 579 0
Dan 579 0
DcuR 579 .03191489361702127659
DeoR 579 0
DgoR 579 0
DhaR 579 0
DicA 579 0
DinJ_YafQ 579 0
DnaA 579 0
DpiA 579 .04324324324324324324
DsdC 579 0
EbgR 579 0
EnvR 579 0
EnvY 579 0
EvgA 579 .01005025125628140703
ExuR 579 .01058201058201058201
FabR 579 0
FadR 579 .00490196078431372549
FeaR 579 0
FhlA 579 0
Fis 579 .01715686274509803921
FlhDC 579 0
FliZ 579 .01500000000000000000
FNR 579 .07317073170731707317
FucR 579 0
Fur 579 .01290322580645161290
GadE 579 .03381642512077294685
GadE_RcsB 579 .01595744680851063829
GadW 579 .03684210526315789473
GadX 579 .04347826086956521739
GalR 579 0
GalS 579 0
GatR 579 .03296703296703296703
GcvA 579 0
GlaR 579 0
GlcC 579 0
GlpR 579 0
GlrR 579 0
GntR 579 .00518134715025906735
GutM 579 0
HcaR 579 0
HdfR 579 0
HicB 579 0
HigA 579 0
HigBA 579 0
HipAB 579 0
HipB 579 0
H_NS 579 .08357348703170028818
HprR 579 0
HU 579 0
HyfR 579 0
HypT 579 .01562500000000000000
IclR 579 .01639344262295081967
IdnR 579 .00531914893617021276
IHF 579 .08994708994708994708
IlvY 579 0
IscR 579 0
KdgR 579 0
KdpE 579 0
LacI 579 0
LeuO 579 .01000000000000000000
LexA 579 0
LldR 579 0
LrhA 579 0
Lrp 579 .08679245283018867924
LsrR 579 0
LysR 579 .01098901098901098901
MalI 579 0
MalT 579 0
MarA 579 .04464285714285714285
MarR 579 0
MatA 579 .01063829787234042553
MazE 579 0
MazE_MazF 579 0
McbR 579 .00534759358288770053
MelR 579 0
MetJ 579 .01546391752577319587
MetR 579 .00537634408602150537
MhpR 579 0
Mlc 579 0
MlrA 579 0
MngR 579 0
MntR 579 .00537634408602150537
ModE 579 0
MprA 579 0
MqsA 579 0
MraZ 579 0
MurR 579 0
Nac 579 0
NadR 579 0
NagC 579 0
NanR 579 0
NarL 579 .08127208480565371024
NarP 579 .04017857142857142857
NemR 579 0
NfeR 579 0
NhaR 579 0
NikR 579 0
NimR 579 0
NorR 579 0
NrdR 579 0
NsrR 579 .02307692307692307692
NtrC 579 .02654867256637168141
OmpR 579 .00487804878048780487
OxyR 579 .01809954751131221719
PaaX 579 .05945945945945945945
PdeL 579 0
PdhR 579 0
PepA 579 0
PgrR 579 0
PhoB 579 .00833333333333333333
PhoP 579 .04845814977973568281
PrpR 579 0
PspF 579 0
PurR 579 .00943396226415094339
PutA 579 0
PuuR 579 0
PyrR 579 0
QseB 579 .03743315508021390374
RbsR 579 0
RcdA 579 0
RclR 579 0
RcnR 579 0
RcsAB 579 0
RcsB 579 .04000000000000000000
RcsB_BglJ 579 0
RelB 579 0
RelB_RelE 579 0
RhaR 579 0
RhaS 579 0
Rob 579 0
RstA 579 0
RtcR 579 .01098901098901098901
RutR 579 .01015228426395939086
SdiA 579 .00531914893617021276
SgrR 579 0
SlyA 579 .05288461538461538461
SoxR 579 0
SoxS 579 .01793721973094170403
SrlR 579 0
StpA 579 .00531914893617021276
SutR 579 0
TdcA 579 0
TdcR 579 0
TorR 579 .02645502645502645502
TreR 579 0
TrpR 579 0
TyrR 579 0
UhpA 579 0
UidR 579 0
UlaR 579 0
UvrY 579 0
UxuR 579 0
XapR 579 0
XylR 579 0
YdeO 579 .00495049504950495049
YefM 579 0
YefM_YoeB 579 0
YeiL 579 0
YhaJ 579 0
YiaJ 579 0
YjjQ 579 0
YqhC 579 0
ZntR 579 0
ZraR 579 0
Zur 579 .00534759358288770053
AccB 57 0
AcrR 57 0
Ada 57 0
AdiY 57 .00787401574803149606
AgaR 57 0
AidB 57 0
AlaS 57 0
AllR 57 .00260416666666666666
AllS 57 0
AlsR 57 .01326259946949602122
AppY 57 0
AraC 57 0
ArcA 57 .06309751434034416826
ArgP 57 0
ArgR 57 0
ArsR 57 0
AscG 57 0
AsnC 57 0
AtoC 57 0
BaeR 57 0
BasR 57 .00257731958762886597
BetI 57 0
BirA 57 0
BluR 57 0
BolA 57 .00527704485488126649
BtsR 57 .00773195876288659793
CadC 57 .00264550264550264550
CaiF 57 .01578947368421052631
Cbl 57 .01315789473684210526
CdaR 57 .02387267904509283819
CecR 57 0
ChbR 57 0
ComR 57 .00265957446808510638
CpxR 57 .01363636363636363636
Cra 57 .02247191011235955056
CreB 57 0
CRP 57 .09101796407185628742
CRP_Sxy 57 0
CsgD 57 .01000000000000000000
CspA 57 0
CsqR 57 0
CueR 57 0
CusR 57 0
CynR 57 0
CysB 57 .01750000000000000000
CytR 57 .00777202072538860103
Dan 57 0
DcuR 57 .01041666666666666666
DeoR 57 .00791556728232189973
DgoR 57 0
DhaR 57 .00263852242744063324
DicA 57 0
DinJ_YafQ 57 0
DnaA 57 .00515463917525773195
DpiA 57 .00259067357512953367
DsdC 57 0
EbgR 57 0
EnvR 57 0
EnvY 57 .00265251989389920424
EvgA 57 .01023017902813299232
ExuR 57 0
FabR 57 0
FadR 57 .00757575757575757575
FeaR 57 0
FhlA 57 .00246913580246913580
Fis 57 .07978723404255319148
FlhDC 57 .06264501160092807424
FliZ 57 .00761421319796954314
FNR 57 .09886547811993517017
FucR 57 .00261780104712041884
Fur 57 .02419354838709677419
GadE 57 .00740740740740740740
GadE_RcsB 57 .01049868766404199475
GadW 57 .00514138817480719794
GadX 57 .00985221674876847290
GalR 57 .00783289817232375979
GalS 57 .00783289817232375979
GatR 57 0
GcvA 57 .00263157894736842105
GlaR 57 0
GlcC 57 .00524934383202099737
GlpR 57 0
GlrR 57 0
GntR 57 .00258397932816537467
GutM 57 0
HcaR 57 .01595744680851063829
HdfR 57 0
HicB 57 0
HigA 57 0
HigBA 57 0
HipAB 57 0
HipB 57 0
H_NS 57 .10679611650485436893
HprR 57 0
HU 57 .00522193211488250652
HyfR 57 0
HypT 57 .01566579634464751958
IclR 57 .00795755968169761273
IdnR 57 0
IHF 57 .08214285714285714285
IlvY 57 0
IscR 57 .01745635910224438902
KdgR 57 0
KdpE 57 0
LacI 57 .00530503978779840848
LeuO 57 .02590673575129533678
LexA 57 0
LldR 57 0
LrhA 57 .00263157894736842105
Lrp 57 .04782608695652173913
LsrR 57 0
LysR 57 0
MalI 57 0
MalT 57 0
MarA 57 .01662707838479809976
MarR 57 0
MatA 57 .00261096605744125326
MazE 57 0
MazE_MazF 57 0
McbR 57 .00262467191601049868
MelR 57 0
MetJ 57 .01295336787564766839
MetR 57 .00527704485488126649
MhpR 57 0
Mlc 57 0
MlrA 57 0
MngR 57 0
MntR 57 0
ModE 57 .04455445544554455445
MprA 57 0
MqsA 57 0
MraZ 57 0
MurR 57 0
Nac 57 0
NadR 57 0
NagC 57 .01225490196078431372
NanR 57 .00259067357512953367
NarL 57 .05263157894736842105
NarP 57 .04656862745098039215
NemR 57 0
NfeR 57 0
NhaR 57 .00789473684210526315
NikR 57 0
NimR 57 0
NorR 57 0
NrdR 57 .00260416666666666666
NsrR 57 .01321585903083700440
NtrC 57 .01428571428571428571
OmpR 57 .00755667506297229219
OxyR 57 .01207729468599033816
PaaX 57 0
PdeL 57 0
PdhR 57 .00481927710843373493
PepA 57 0
PgrR 57 0
PhoB 57 .01869158878504672897
PhoP 57 .02127659574468085106
PrpR 57 .01061007957559681697
PspF 57 .01055408970976253298
PurR 57 .00990099009900990099
PutA 57 .00265251989389920424
PuuR 57 .02127659574468085106
PyrR 57 0
QseB 57 0
RbsR 57 0
RcdA 57 0
RclR 57 0
RcnR 57 0
RcsAB 57 0
RcsB 57 .01772151898734177215
RcsB_BglJ 57 .00512820512820512820
RelB 57 0
RelB_RelE 57 0
RhaR 57 0
RhaS 57 0
Rob 57 .00500000000000000000
RstA 57 .00259740259740259740
RtcR 57 0
RutR 57 .00255102040816326530
SdiA 57 0
SgrR 57 0
SlyA 57 .01225490196078431372
SoxR 57 .00523560209424083769
SoxS 57 .00959232613908872901
SrlR 57 0
StpA 57 .00524934383202099737
SutR 57 .00263157894736842105
TdcA 57 .01591511936339522546
TdcR 57 .01591511936339522546
TorR 57 .00518134715025906735
TreR 57 0
TrpR 57 .01041666666666666666
TyrR 57 .01837270341207349081
UhpA 57 0
UidR 57 0
UlaR 57 0
UvrY 57 .00263157894736842105
UxuR 57 0
XapR 57 0
XylR 57 0
YdeO 57 .00252525252525252525
YefM 57 0
YefM_YoeB 57 0
YeiL 57 0
YhaJ 57 .00265957446808510638
YiaJ 57 .02387267904509283819
YjjQ 57 0
YqhC 57 0
ZntR 57 0
ZraR 57 0
Zur 57 0
AccB 580 0
AcrR 580 0
Ada 580 0
AdiY 580 .03333333333333333333
AgaR 580 0
AidB 580 0
AlaS 580 0
AllR 580 0
AllS 580 0
AlsR 580 0
AppY 580 0
AraC 580 0
ArcA 580 .02010050251256281407
ArgP 580 0
ArgR 580 0
ArsR 580 0
AscG 580 0
AsnC 580 0
AtoC 580 0
BaeR 580 0
BasR 580 .02857142857142857142
BetI 580 0
BirA 580 0
BluR 580 0
BolA 580 0
BtsR 580 0
CadC 580 0
CaiF 580 0
Cbl 580 0
CdaR 580 0
CecR 580 0
ChbR 580 0
ComR 580 0
CpxR 580 0
Cra 580 0
CreB 580 0
CRP 580 .00540540540540540540
CRP_Sxy 580 0
CsgD 580 0
CspA 580 0
CsqR 580 0
CueR 580 0
CusR 580 0
CynR 580 0
CysB 580 0
CytR 580 0
Dan 580 0
DcuR 580 0
DeoR 580 0
DgoR 580 0
DhaR 580 0
DicA 580 0
DinJ_YafQ 580 .08333333333333333333
DnaA 580 0
DpiA 580 0
DsdC 580 0
EbgR 580 0
EnvR 580 0
EnvY 580 0
EvgA 580 0
ExuR 580 0
FabR 580 0
FadR 580 .04545454545454545454
FeaR 580 0
FhlA 580 0
Fis 580 .01185770750988142292
FlhDC 580 0
FliZ 580 0
FNR 580 .00308641975308641975
FucR 580 0
Fur 580 0
GadE 580 0
GadE_RcsB 580 0
GadW 580 0
GadX 580 0
GalR 580 0
GalS 580 0
GatR 580 0
GcvA 580 0
GlaR 580 0
GlcC 580 0
GlpR 580 0
GlrR 580 0
GntR 580 0
GutM 580 0
HcaR 580 0
HdfR 580 0
HicB 580 0
HigA 580 0
HigBA 580 0
HipAB 580 0
HipB 580 0
H_NS 580 .00930232558139534883
HprR 580 0
HU 580 0
HyfR 580 0
HypT 580 0
IclR 580 0
IdnR 580 0
IHF 580 .00796812749003984063
IlvY 580 0
IscR 580 0
KdgR 580 0
KdpE 580 0
LacI 580 0
LeuO 580 .16216216216216216216
LexA 580 .02439024390243902439
LldR 580 0
LrhA 580 .03703703703703703703
Lrp 580 0
LsrR 580 0
LysR 580 0
MalI 580 0
MalT 580 0
MarA 580 0
MarR 580 0
MatA 580 0
MazE 580 0
MazE_MazF 580 0
McbR 580 0
MelR 580 0
MetJ 580 0
MetR 580 0
MhpR 580 0
Mlc 580 0
MlrA 580 0
MngR 580 0
MntR 580 0
ModE 580 0
MprA 580 0
MqsA 580 0
MraZ 580 0
MurR 580 0
Nac 580 0
NadR 580 0
NagC 580 .03448275862068965517
NanR 580 0
NarL 580 0
NarP 580 0
NemR 580 0
NfeR 580 0
NhaR 580 0
NikR 580 0
NimR 580 0
NorR 580 0
NrdR 580 0
NsrR 580 0
NtrC 580 0
OmpR 580 0
OxyR 580 0
PaaX 580 0
PdeL 580 0
PdhR 580 0
PepA 580 0
PgrR 580 0
PhoB 580 0
PhoP 580 .01282051282051282051
PrpR 580 0
PspF 580 0
PurR 580 0
PutA 580 0
PuuR 580 0
PyrR 580 0
QseB 580 0
RbsR 580 0
RcdA 580 0
RclR 580 0
RcnR 580 0
RcsAB 580 0
RcsB 580 0
RcsB_BglJ 580 .02631578947368421052
RelB 580 0
RelB_RelE 580 0
RhaR 580 0
RhaS 580 0
Rob 580 0
RstA 580 0
RtcR 580 0
RutR 580 0
SdiA 580 0
SgrR 580 0
SlyA 580 .01694915254237288135
SoxR 580 0
SoxS 580 0
SrlR 580 0
StpA 580 .03448275862068965517
SutR 580 0
TdcA 580 0
TdcR 580 0
TorR 580 0
TreR 580 0
TrpR 580 0
TyrR 580 0
UhpA 580 0
UidR 580 0
UlaR 580 0
UvrY 580 0
UxuR 580 0
XapR 580 0
XylR 580 0
YdeO 580 0
YefM 580 0
YefM_YoeB 580 0
YeiL 580 0
YhaJ 580 0
YiaJ 580 0
YjjQ 580 0
YqhC 580 0
ZntR 580 0
ZraR 580 0
Zur 580 0
AccB 581 0
AcrR 581 0
Ada 581 0
AdiY 581 .00727272727272727272
AgaR 581 0
AidB 581 0
AlaS 581 0
AllR 581 0
AllS 581 0
AlsR 581 .01851851851851851851
AppY 581 0
AraC 581 0
ArcA 581 .09512195121951219512
ArgP 581 .00354609929078014184
ArgR 581 .01993355481727574750
ArsR 581 0
AscG 581 0
AsnC 581 0
AtoC 581 0
BaeR 581 0
BasR 581 .00355871886120996441
BetI 581 0
BirA 581 0
BluR 581 .01486988847583643122
BolA 581 0
BtsR 581 .00353356890459363957
CadC 581 0
CaiF 581 0
Cbl 581 0
CdaR 581 0
CecR 581 0
ChbR 581 0
ComR 581 .00371747211895910780
CpxR 581 .02108433734939759036
Cra 581 .02352941176470588235
CreB 581 .00366300366300366300
CRP 581 .07343124165554072096
CRP_Sxy 581 .00371747211895910780
CsgD 581 .00337837837837837837
CspA 581 0
CsqR 581 0
CueR 581 0
CusR 581 0
CynR 581 0
CysB 581 .01010101010101010101
CytR 581 0
Dan 581 0
DcuR 581 .02554744525547445255
DeoR 581 0
DgoR 581 0
DhaR 581 0
DicA 581 0
DinJ_YafQ 581 .00740740740740740740
DnaA 581 0
DpiA 581 .03321033210332103321
DsdC 581 0
EbgR 581 0
EnvR 581 0
EnvY 581 .00370370370370370370
EvgA 581 .01766784452296819787
ExuR 581 0
FabR 581 0
FadR 581 .00689655172413793103
FeaR 581 0
FhlA 581 .03103448275862068965
Fis 581 .02658486707566462167
FlhDC 581 .01739130434782608695
FliZ 581 0
FNR 581 .13069306930693069306
FucR 581 0
Fur 581 .10773480662983425414
GadE 581 .01006711409395973154
GadE_RcsB 581 .01459854014598540145
GadW 581 .02158273381294964028
GadX 581 .02364864864864864864
GalR 581 0
GalS 581 0
GatR 581 .02230483271375464684
GcvA 581 .00735294117647058823
GlaR 581 0
GlcC 581 0
GlpR 581 .01831501831501831501
GlrR 581 .01851851851851851851
GntR 581 0
GutM 581 0
HcaR 581 0
HdfR 581 0
HicB 581 0
HigA 581 0
HigBA 581 0
HipAB 581 0
HipB 581 0
H_NS 581 .08685446009389671361
HprR 581 0
HU 581 0
HyfR 581 0
HypT 581 0
IclR 581 .01111111111111111111
IdnR 581 0
IHF 581 .09670329670329670329
IlvY 581 0
IscR 581 .00333333333333333333
KdgR 581 0
KdpE 581 0
LacI 581 0
LeuO 581 .00696864111498257839
LexA 581 .01538461538461538461
LldR 581 0
LrhA 581 0
Lrp 581 .03591160220994475138
LsrR 581 0
LysR 581 0
MalI 581 0
MalT 581 0
MarA 581 .03883495145631067961
MarR 581 0
MatA 581 .00362318840579710144
MazE 581 0
MazE_MazF 581 0
McbR 581 0
MelR 581 0
MetJ 581 .00353356890459363957
MetR 581 0
MhpR 581 0
Mlc 581 0
MlrA 581 0
MngR 581 0
MntR 581 .00735294117647058823
ModE 581 .02941176470588235294
MprA 581 .00364963503649635036
MqsA 581 0
MraZ 581 0
MurR 581 0
Nac 581 .00346020761245674740
NadR 581 .00367647058823529411
NagC 581 .01324503311258278145
NanR 581 0
NarL 581 .07967032967032967032
NarP 581 .03225806451612903225
NemR 581 0
NfeR 581 0
NhaR 581 .00729927007299270072
NikR 581 0
NimR 581 0
NorR 581 0
NrdR 581 0
NsrR 581 .04437869822485207100
NtrC 581 .04934210526315789473
OmpR 581 .00687285223367697594
OxyR 581 .00970873786407766990
PaaX 581 0
PdeL 581 .00371747211895910780
PdhR 581 .00323624595469255663
PepA 581 0
PgrR 581 0
PhoB 581 .02173913043478260869
PhoP 581 .03503184713375796178
PrpR 581 0
PspF 581 0
PurR 581 0
PutA 581 0
PuuR 581 0
PyrR 581 0
QseB 581 0
RbsR 581 .00361010830324909747
RcdA 581 .00358422939068100358
RclR 581 0
RcnR 581 0
RcsAB 581 0
RcsB 581 .04240282685512367491
RcsB_BglJ 581 0
RelB 581 0
RelB_RelE 581 0
RhaR 581 0
RhaS 581 0
Rob 581 .01374570446735395189
RstA 581 .00359712230215827338
RtcR 581 0
RutR 581 .00704225352112676056
SdiA 581 .00363636363636363636
SgrR 581 .00361010830324909747
SlyA 581 .04436860068259385665
SoxR 581 .00727272727272727272
SoxS 581 .01948051948051948051
SrlR 581 0
StpA 581 0
SutR 581 0
TdcA 581 0
TdcR 581 0
TorR 581 .00716845878136200716
TreR 581 0
TrpR 581 0
TyrR 581 0
UhpA 581 0
UidR 581 0
UlaR 581 0
UvrY 581 .00366300366300366300
UxuR 581 0
XapR 581 0
XylR 581 0
YdeO 581 .01754385964912280701
YefM 581 .00743494423791821561
YefM_YoeB 581 .00743494423791821561
YeiL 581 0
YhaJ 581 0
YiaJ 581 0
YjjQ 581 .01454545454545454545
YqhC 581 0
ZntR 581 0
ZraR 581 0
Zur 581 0
AccB 582 0
AcrR 582 .00478468899521531100
Ada 582 0
AdiY 582 .00485436893203883495
AgaR 582 0
AidB 582 0
AlaS 582 0
AllR 582 0
AllS 582 0
AlsR 582 0
AppY 582 0
AraC 582 0
ArcA 582 .04986149584487534626
ArgP 582 .00947867298578199052
ArgR 582 .00423728813559322033
ArsR 582 0
AscG 582 0
AsnC 582 0
AtoC 582 0
BaeR 582 0
BasR 582 .00952380952380952380
BetI 582 0
BirA 582 0
BluR 582 0
BolA 582 0
BtsR 582 0
CadC 582 0
CaiF 582 0
Cbl 582 .02463054187192118226
CdaR 582 0
CecR 582 0
ChbR 582 0
ComR 582 0
CpxR 582 .00749063670411985018
Cra 582 .00724637681159420289
CreB 582 0
CRP 582 .05007153075822603719
CRP_Sxy 582 0
CsgD 582 .00442477876106194690
CspA 582 0
CsqR 582 0
CueR 582 .00487804878048780487
CusR 582 0
CynR 582 0
CysB 582 .03139013452914798206
CytR 582 0
Dan 582 0
DcuR 582 .00956937799043062200
DeoR 582 0
DgoR 582 0
DhaR 582 0
DicA 582 0
DinJ_YafQ 582 0
DnaA 582 0
DpiA 582 .04477611940298507462
DsdC 582 0
EbgR 582 0
EnvR 582 0
EnvY 582 0
EvgA 582 .00925925925925925925
ExuR 582 0
FabR 582 0
FadR 582 .00909090909090909090
FeaR 582 0
FhlA 582 .04090909090909090909
Fis 582 .02369668246445497630
FlhDC 582 .00357142857142857142
FliZ 582 0
FNR 582 .06144067796610169491
FucR 582 0
Fur 582 .08524590163934426229
GadE 582 0
GadE_RcsB 582 0
GadW 582 0
GadX 582 0
GalR 582 0
GalS 582 0
GatR 582 0
GcvA 582 0
GlaR 582 0
GlcC 582 0
GlpR 582 0
GlrR 582 0
GntR 582 .00476190476190476190
GutM 582 .03517587939698492462
HcaR 582 0
HdfR 582 0
HicB 582 0
HigA 582 0
HigBA 582 0
HipAB 582 0
HipB 582 0
H_NS 582 .10393258426966292134
HprR 582 0
HU 582 .00970873786407766990
HyfR 582 0
HypT 582 .01435406698564593301
IclR 582 0
IdnR 582 .00487804878048780487
IHF 582 .09718670076726342710
IlvY 582 0
IscR 582 0
KdgR 582 0
KdpE 582 0
LacI 582 0
LeuO 582 .03791469194312796208
LexA 582 .01960784313725490196
LldR 582 0
LrhA 582 .00492610837438423645
Lrp 582 .02348993288590604026
LsrR 582 0
LysR 582 0
MalI 582 0
MalT 582 0
MarA 582 .00803212851405622489
MarR 582 0
MatA 582 .00975609756097560975
MazE 582 0
MazE_MazF 582 0
McbR 582 0
MelR 582 0
MetJ 582 .01904761904761904761
MetR 582 0
MhpR 582 0
Mlc 582 .00480769230769230769
MlrA 582 0
MngR 582 0
MntR 582 .00492610837438423645
ModE 582 .06060606060606060606
MprA 582 0
MqsA 582 0
MraZ 582 0
MurR 582 0
Nac 582 .00456621004566210045
NadR 582 0
NagC 582 .00425531914893617021
NanR 582 .00478468899521531100
NarL 582 .05901639344262295081
NarP 582 .02040816326530612244
NemR 582 0
NfeR 582 0
NhaR 582 .03000000000000000000
NikR 582 0
NimR 582 0
NorR 582 .01507537688442211055
NrdR 582 0
NsrR 582 .05992509363295880149
NtrC 582 .00403225806451612903
OmpR 582 .02764976958525345622
OxyR 582 .01255230125523012552
PaaX 582 0
PdeL 582 .00502512562814070351
PdhR 582 0
PepA 582 0
PgrR 582 0
PhoB 582 0
PhoP 582 .02000000000000000000
PrpR 582 0
PspF 582 0
PurR 582 0
PutA 582 0
PuuR 582 0
PyrR 582 0
QseB 582 0
RbsR 582 0
RcdA 582 0
RclR 582 0
RcnR 582 0
RcsAB 582 0
RcsB 582 .00896860986547085201
RcsB_BglJ 582 .01415094339622641509
RelB 582 0
RelB_RelE 582 0
RhaR 582 0
RhaS 582 0
Rob 582 .00446428571428571428
RstA 582 0
RtcR 582 0
RutR 582 0
SdiA 582 0
SgrR 582 0
SlyA 582 .06306306306306306306
SoxR 582 0
SoxS 582 .01244813278008298755
SrlR 582 .03517587939698492462
StpA 582 .00980392156862745098
SutR 582 .00492610837438423645
TdcA 582 0
TdcR 582 0
TorR 582 0
TreR 582 0
TrpR 582 .00476190476190476190
TyrR 582 .00476190476190476190
UhpA 582 0
UidR 582 0
UlaR 582 0
UvrY 582 0
UxuR 582 0
XapR 582 0
XylR 582 0
YdeO 582 0
YefM 582 0
YefM_YoeB 582 0
YeiL 582 0
YhaJ 582 0
YiaJ 582 .04500000000000000000
YjjQ 582 .01951219512195121951
YqhC 582 0
ZntR 582 0
ZraR 582 0
Zur 582 0
AccB 583 0
AcrR 583 0
Ada 583 0
AdiY 583 .00544464609800362976
AgaR 583 0
AidB 583 0
AlaS 583 0
AllR 583 0
AllS 583 .00549450549450549450
AlsR 583 .00914076782449725776
AppY 583 .00724637681159420289
AraC 583 0
ArcA 583 .09667673716012084592
ArgP 583 .00538599640933572710
ArgR 583 .01742160278745644599
ArsR 583 0
AscG 583 0
AsnC 583 .00182149362477231329
AtoC 583 0
BaeR 583 0
BasR 583 .01268115942028985507
BetI 583 0
BirA 583 0
BluR 583 0
BolA 583 0
BtsR 583 .00899280575539568345
CadC 583 0
CaiF 583 0
Cbl 583 0
CdaR 583 .00907441016333938294
CecR 583 0
ChbR 583 0
ComR 583 .00183150183150183150
CpxR 583 .01482701812191103789
Cra 583 .03476821192052980132
CreB 583 .00181818181818181818
CRP 583 .13312368972746331236
CRP_Sxy 583 0
CsgD 583 .01413427561837455830
CspA 583 .00182815356489945155
CsqR 583 0
CueR 583 0
CusR 583 0
CynR 583 .00732600732600732600
CysB 583 .01405975395430579964
CytR 583 .00539568345323741007
Dan 583 0
DcuR 583 .00722021660649819494
DeoR 583 .00546448087431693989
DgoR 583 0
DhaR 583 0
DicA 583 .00544464609800362976
DinJ_YafQ 583 .00365630712979890310
DnaA 583 .01083032490974729241
DpiA 583 .01828153564899451553
DsdC 583 .00182481751824817518
EbgR 583 0
EnvR 583 0
EnvY 583 .00182815356489945155
EvgA 583 .01618705035971223021
ExuR 583 0
FabR 583 .00182815356489945155
FadR 583 .01245551601423487544
FeaR 583 0
FhlA 583 .01587301587301587301
Fis 583 .08044382801664355062
FlhDC 583 .00802568218298555377
FliZ 583 .01431127012522361359
FNR 583 .12317880794701986754
FucR 583 .00362976406533575317
Fur 583 .09886547811993517017
GadE 583 .01403508771929824561
GadE_RcsB 583 .00543478260869565217
GadW 583 .01263537906137184115
GadX 583 .01754385964912280701
GalR 583 .00724637681159420289
GalS 583 .00724637681159420289
GatR 583 .01098901098901098901
GcvA 583 0
GlaR 583 0
GlcC 583 0
GlpR 583 .00909090909090909090
GlrR 583 0
GntR 583 .00179533213644524236
GutM 583 0
HcaR 583 .01098901098901098901
HdfR 583 0
HicB 583 0
HigA 583 0
HigBA 583 0
HipAB 583 0
HipB 583 .00181488203266787658
H_NS 583 .14374034003091190108
HprR 583 0
HU 583 .00909090909090909090
HyfR 583 0
HypT 583 0
IclR 583 .00182149362477231329
IdnR 583 .00181159420289855072
IHF 583 .10699001426533523537
IlvY 583 0
IscR 583 0
KdgR 583 0
KdpE 583 0
LacI 583 0
LeuO 583 .01798561151079136690
LexA 583 .00830564784053156146
LldR 583 0
LrhA 583 .00181818181818181818
Lrp 583 .06016260162601626016
LsrR 583 0
LysR 583 0
MalI 583 0
MalT 583 .00180180180180180180
MarA 583 .01355932203389830508
MarR 583 0
MatA 583 .00362318840579710144
MazE 583 0
MazE_MazF 583 0
McbR 583 .00546448087431693989
MelR 583 0
MetJ 583 .00357781753130590339
MetR 583 .00547445255474452554
MhpR 583 0
Mlc 583 .00907441016333938294
MlrA 583 .00724637681159420289
MngR 583 .00182481751824817518
MntR 583 .00364298724954462659
ModE 583 .03135888501742160278
MprA 583 0
MqsA 583 .00727272727272727272
MraZ 583 0
MurR 583 0
Nac 583 .01250000000000000000
NadR 583 .00182149362477231329
NagC 583 .00865051903114186851
NanR 583 .00360360360360360360
NarL 583 .05678233438485804416
NarP 583 .02051282051282051282
NemR 583 0
NfeR 583 .00182815356489945155
NhaR 583 .00362976406533575317
NikR 583 0
NimR 583 0
NorR 583 0
NrdR 583 0
NsrR 583 .02272727272727272727
NtrC 583 .02581755593803786574
OmpR 583 .01063829787234042553
OxyR 583 .01202749140893470790
PaaX 583 0
PdeL 583 .00183150183150183150
PdhR 583 .00170648464163822525
PepA 583 .00365630712979890310
PgrR 583 .00180831826401446654
PhoB 583 .04663212435233160621
PhoP 583 .02207130730050933786
PrpR 583 .00731261425959780621
PspF 583 0
PurR 583 .00521739130434782608
PutA 583 .00182815356489945155
PuuR 583 .01465201465201465201
PyrR 583 0
QseB 583 .01639344262295081967
RbsR 583 0
RcdA 583 .00723327305605786618
RclR 583 0
RcnR 583 0
RcsAB 583 .01627486437613019891
RcsB 583 .00704225352112676056
RcsB_BglJ 583 .00897666068222621184
RelB 583 0
RelB_RelE 583 0
RhaR 583 0
RhaS 583 0
Rob 583 .01060070671378091872
RstA 583 .01645338208409506398
RtcR 583 0
RutR 583 .00715563506261180679
SdiA 583 .00181159420289855072
SgrR 583 .00180505415162454873
SlyA 583 .02821869488536155202
SoxR 583 .00910746812386156648
SoxS 583 .01721170395869191049
SrlR 583 0
StpA 583 .00545454545454545454
SutR 583 0
TdcA 583 .01282051282051282051
TdcR 583 .01282051282051282051
TorR 583 .00359712230215827338
TreR 583 0
TrpR 583 .00179533213644524236
TyrR 583 .01086956521739130434
UhpA 583 0
UidR 583 .00548446069469835466
UlaR 583 0
UvrY 583 .00181818181818181818
UxuR 583 .00543478260869565217
XapR 583 0
XylR 583 0
YdeO 583 .01612903225806451612
YefM 583 .00366300366300366300
YefM_YoeB 583 .00366300366300366300
YeiL 583 0
YhaJ 583 .00183150183150183150
YiaJ 583 0
YjjQ 583 .00542495479204339963
YqhC 583 0
ZntR 583 0
ZraR 583 0
Zur 583 .00181488203266787658
AccB 584 0
AcrR 584 0
Ada 584 0
AdiY 584 .00821917808219178082
AgaR 584 .01089918256130790190
AidB 584 0
AlaS 584 0
AllR 584 0
AllS 584 .00833333333333333333
AlsR 584 .01385041551246537396
AppY 584 0
AraC 584 0
ArcA 584 .06090373280943025540
ArgP 584 .00537634408602150537
ArgR 584 .01790281329923273657
ArsR 584 0
AscG 584 0
AsnC 584 0
AtoC 584 0
BaeR 584 0
BasR 584 .02191780821917808219
BetI 584 0
BirA 584 0
BluR 584 0
BolA 584 0
BtsR 584 .02179836512261580381
CadC 584 0
CaiF 584 .01648351648351648351
Cbl 584 0
CdaR 584 .01369863013698630136
CecR 584 0
ChbR 584 0
ComR 584 .00277777777777777777
CpxR 584 .02380952380952380952
Cra 584 .01620370370370370370
CreB 584 .00274725274725274725
CRP 584 .07961399276236429433
CRP_Sxy 584 0
CsgD 584 .02374670184696569920
CspA 584 0
CsqR 584 0
CueR 584 0
CusR 584 0
CynR 584 0
CysB 584 .00773195876288659793
CytR 584 0
Dan 584 .01111111111111111111
DcuR 584 .00269541778975741239
DeoR 584 0
DgoR 584 0
DhaR 584 0
DicA 584 0
DinJ_YafQ 584 .00554016620498614958
DnaA 584 .00537634408602150537
DpiA 584 .00542005420054200542
DsdC 584 0
EbgR 584 0
EnvR 584 0
EnvY 584 0
EvgA 584 .01608579088471849865
ExuR 584 0
FabR 584 .00277008310249307479
FadR 584 .02406417112299465240
FeaR 584 .00277008310249307479
FhlA 584 0
Fis 584 .07427536231884057971
FlhDC 584 .03030303030303030303
FliZ 584 .02695417789757412398
FNR 584 .07293354943273905996
FucR 584 .00547945205479452054
Fur 584 .07423580786026200873
GadE 584 .01291989664082687338
GadE_RcsB 584 .00544959128065395095
GadW 584 .01902173913043478260
GadX 584 .01808785529715762273
GalR 584 .00817438692098092643
GalS 584 .00817438692098092643
GatR 584 0
GcvA 584 0
GlaR 584 0
GlcC 584 0
GlpR 584 0
GlrR 584 0
GntR 584 .00269541778975741239
GutM 584 .01944444444444444444
HcaR 584 .01666666666666666666
HdfR 584 0
HicB 584 0
HigA 584 0
HigBA 584 0
HipAB 584 0
HipB 584 0
H_NS 584 .18376068376068376068
HprR 584 0
HU 584 .00271739130434782608
HyfR 584 0
HypT 584 .00539083557951482479
IclR 584 0
IdnR 584 .00273224043715846994
IHF 584 .06690777576853526220
IlvY 584 0
IscR 584 .01818181818181818181
KdgR 584 0
KdpE 584 0
LacI 584 0
LeuO 584 .02981029810298102981
LexA 584 .00959232613908872901
LldR 584 0
LrhA 584 .00550964187327823691
Lrp 584 .09133489461358313817
LsrR 584 0
LysR 584 .00555555555555555555
MalI 584 .00276243093922651933
MalT 584 0
MarA 584 .01228501228501228501
MarR 584 0
MatA 584 .00546448087431693989
MazE 584 0
MazE_MazF 584 0
McbR 584 .00273972602739726027
MelR 584 .00554016620498614958
MetJ 584 .00806451612903225806
MetR 584 0
MhpR 584 0
Mlc 584 .00271002710027100271
MlrA 584 .01092896174863387978
MngR 584 0
MntR 584 .00828729281767955801
ModE 584 .01754385964912280701
MprA 584 0
MqsA 584 .01098901098901098901
MraZ 584 0
MurR 584 0
Nac 584 .01061007957559681697
NadR 584 0
NagC 584 .00761421319796954314
NanR 584 .00815217391304347826
NarL 584 .02978723404255319148
NarP 584 .02750000000000000000
NemR 584 0
NfeR 584 0
NhaR 584 .01101928374655647382
NikR 584 0
NimR 584 0
NorR 584 0
NrdR 584 0
NsrR 584 .01601830663615560640
NtrC 584 .03797468354430379746
OmpR 584 .02673796791443850267
OxyR 584 .01002506265664160401
PaaX 584 0
PdeL 584 .00277777777777777777
PdhR 584 0
PepA 584 .00554016620498614958
PgrR 584 0
PhoB 584 .01941747572815533980
PhoP 584 .02716049382716049382
PrpR 584 0
PspF 584 0
PurR 584 .01030927835051546391
PutA 584 0
PuuR 584 .02222222222222222222
PyrR 584 0
QseB 584 .02479338842975206611
RbsR 584 0
RcdA 584 .01089918256130790190
RclR 584 0
RcnR 584 0
RcsAB 584 .01075268817204301075
RcsB 584 .02387267904509283819
RcsB_BglJ 584 .01897018970189701897
RelB 584 0
RelB_RelE 584 0
RhaR 584 0
RhaS 584 0
Rob 584 .00259740259740259740
RstA 584 .01092896174863387978
RtcR 584 0
RutR 584 .01072386058981233243
SdiA 584 .00273224043715846994
SgrR 584 0
SlyA 584 .03655352480417754569
SoxR 584 .00272479564032697547
SoxS 584 .00746268656716417910
SrlR 584 .01944444444444444444
StpA 584 .01381215469613259668
SutR 584 .00274725274725274725
TdcA 584 0
TdcR 584 0
TorR 584 .01362397820163487738
TreR 584 0
TrpR 584 .01362397820163487738
TyrR 584 .01086956521739130434
UhpA 584 0
UidR 584 0
UlaR 584 0
UvrY 584 .00274725274725274725
UxuR 584 0
XapR 584 0
XylR 584 0
YdeO 584 .00263157894736842105
YefM 584 0
YefM_YoeB 584 0
YeiL 584 0
YhaJ 584 .00277777777777777777
YiaJ 584 0
YjjQ 584 .00817438692098092643
YqhC 584 0
ZntR 584 0
ZraR 584 0
Zur 584 .00273972602739726027
AccB 585 0
AcrR 585 0
Ada 585 0
AdiY 585 .00442477876106194690
AgaR 585 0
AidB 585 0
AlaS 585 0
AllR 585 .00440528634361233480
AllS 585 0
AlsR 585 .01809954751131221719
AppY 585 0
AraC 585 0
ArcA 585 .05000000000000000000
ArgP 585 0
ArgR 585 .00784313725490196078
ArsR 585 0
AscG 585 0
AsnC 585 0
AtoC 585 0
BaeR 585 0
BasR 585 .00432900432900432900
BetI 585 0
BirA 585 0
BluR 585 0
BolA 585 .00900900900900900900
BtsR 585 .00429184549356223175
CadC 585 .00452488687782805429
CaiF 585 .01327433628318584070
Cbl 585 0
CdaR 585 .01777777777777777777
CecR 585 0
ChbR 585 0
ComR 585 .00456621004566210045
CpxR 585 .00347222222222222222
Cra 585 .00675675675675675675
CreB 585 0
CRP 585 .06497175141242937853
CRP_Sxy 585 0
CsgD 585 .00406504065040650406
CspA 585 0
CsqR 585 0
CueR 585 0
CusR 585 0
CynR 585 0
CysB 585 .00401606425702811244
CytR 585 .01310043668122270742
Dan 585 0
DcuR 585 .00873362445414847161
DeoR 585 .01351351351351351351
DgoR 585 0
DhaR 585 .00450450450450450450
DicA 585 0
DinJ_YafQ 585 0
DnaA 585 0
DpiA 585 .04072398190045248868
DsdC 585 0
EbgR 585 0
EnvR 585 0
EnvY 585 0
EvgA 585 .00421940928270042194
ExuR 585 0
FabR 585 0
FadR 585 0
FeaR 585 0
FhlA 585 .00403225806451612903
Fis 585 .08915662650602409638
FlhDC 585 .05985915492957746478
FliZ 585 .00418410041841004184
FNR 585 .05894308943089430894
FucR 585 .00444444444444444444
Fur 585 0
GadE 585 0
GadE_RcsB 585 .00440528634361233480
GadW 585 0
GadX 585 .00396825396825396825
GalR 585 0
GalS 585 0
GatR 585 0
GcvA 585 .00448430493273542600
GlaR 585 0
GlcC 585 .00892857142857142857
GlpR 585 0
GlrR 585 0
GntR 585 0
GutM 585 .03196347031963470319
HcaR 585 0
HdfR 585 0
HicB 585 0
HigA 585 0
HigBA 585 0
HipAB 585 0
HipB 585 0
H_NS 585 .08684210526315789473
HprR 585 0
HU 585 0
HyfR 585 0
HypT 585 .00432900432900432900
IclR 585 .00450450450450450450
IdnR 585 0
IHF 585 .04906542056074766355
IlvY 585 0
IscR 585 0
KdgR 585 0
KdpE 585 0
LacI 585 .00909090909090909090
LeuO 585 .01702127659574468085
LexA 585 0
LldR 585 0
LrhA 585 0
Lrp 585 .06557377049180327868
LsrR 585 0
LysR 585 0
MalI 585 0
MalT 585 0
MarA 585 .01498127340823970037
MarR 585 0
MatA 585 0
MazE 585 0
MazE_MazF 585 0
McbR 585 0
MelR 585 0
MetJ 585 0
MetR 585 0
MhpR 585 0
Mlc 585 0
MlrA 585 0
MngR 585 0
MntR 585 0
ModE 585 .04330708661417322834
MprA 585 0
MqsA 585 0
MraZ 585 0
MurR 585 0
Nac 585 0
NadR 585 0
NagC 585 .00392156862745098039
NanR 585 .00436681222707423580
NarL 585 .05538461538461538461
NarP 585 .03053435114503816793
NemR 585 0
NfeR 585 0
NhaR 585 0
NikR 585 0
NimR 585 0
NorR 585 0
NrdR 585 .00440528634361233480
NsrR 585 0
NtrC 585 0
OmpR 585 .00413223140495867768
OxyR 585 .00769230769230769230
PaaX 585 0
PdeL 585 0
PdhR 585 .00775193798449612403
PepA 585 .00909090909090909090
PgrR 585 0
PhoB 585 .02573529411764705882
PhoP 585 .00364963503649635036
PrpR 585 0
PspF 585 .01801801801801801801
PurR 585 .01619433198380566801
PutA 585 0
PuuR 585 0
PyrR 585 0
QseB 585 0
RbsR 585 0
RcdA 585 0
RclR 585 0
RcnR 585 0
RcsAB 585 0
RcsB 585 .00409836065573770491
RcsB_BglJ 585 0
RelB 585 0
RelB_RelE 585 0
RhaR 585 0
RhaS 585 0
Rob 585 .00409836065573770491
RstA 585 0
RtcR 585 0
RutR 585 .00854700854700854700
SdiA 585 0
SgrR 585 0
SlyA 585 .01587301587301587301
SoxR 585 0
SoxS 585 .00763358778625954198
SrlR 585 .03196347031963470319
StpA 585 0
SutR 585 0
TdcA 585 .02727272727272727272
TdcR 585 .02727272727272727272
TorR 585 0
TreR 585 0
TrpR 585 .00873362445414847161
TyrR 585 .00873362445414847161
UhpA 585 0
UidR 585 0
UlaR 585 0
UvrY 585 .00448430493273542600
UxuR 585 0
XapR 585 0
XylR 585 0
YdeO 585 .00418410041841004184
YefM 585 0
YefM_YoeB 585 0
YeiL 585 0
YhaJ 585 0
YiaJ 585 0
YjjQ 585 0
YqhC 585 0
ZntR 585 0
ZraR 585 0
Zur 585 0
AccB 586 0
AcrR 586 .00464037122969837587
Ada 586 0
AdiY 586 .00582750582750582750
AgaR 586 .00697674418604651162
AidB 586 0
AlaS 586 0
AllR 586 0
AllS 586 .00350877192982456140
AlsR 586 .00701754385964912280
AppY 586 0
AraC 586 .00230680507497116493
ArcA 586 .07032057911065149948
ArgP 586 .00578703703703703703
ArgR 586 .00449943757030371203
ArsR 586 0
AscG 586 .00233100233100233100
AsnC 586 0
AtoC 586 .00467836257309941520
BaeR 586 .00700116686114352392
BasR 586 .00930232558139534883
BetI 586 .00467836257309941520
BirA 586 0
BluR 586 .00467836257309941520
BolA 586 .00116414435389988358
BtsR 586 .00811123986095017381
CadC 586 0
CaiF 586 .01169590643274853801
Cbl 586 .00465116279069767441
CdaR 586 0
CecR 586 .00584795321637426900
ChbR 586 0
ComR 586 .00116959064327485380
CpxR 586 .03467561521252796420
Cra 586 .03777777777777777777
CreB 586 .00116414435389988358
CRP 586 .14781172584640792733
CRP_Sxy 586 .00116959064327485380
CsgD 586 .01261467889908256880
CspA 586 .00116822429906542056
CsqR 586 0
CueR 586 .00116144018583042973
CusR 586 0
CynR 586 0
CysB 586 .00911161731207289293
CytR 586 .00346820809248554913
Dan 586 .00467836257309941520
DcuR 586 .01048951048951048951
DeoR 586 .00116279069767441860
DgoR 586 0
DhaR 586 .00467836257309941520
DicA 586 0
DinJ_YafQ 586 .00116686114352392065
DnaA 586 .00578703703703703703
DpiA 586 .01050175029171528588
DsdC 586 .00350877192982456140
EbgR 586 0
EnvR 586 0
EnvY 586 .00116822429906542056
EvgA 586 .01983663943990665110
ExuR 586 .00348432055749128919
FabR 586 0
FadR 586 .00342857142857142857
FeaR 586 .00116822429906542056
FhlA 586 .01027397260273972602
Fis 586 .07722772277227722772
FlhDC 586 .03535911602209944751
FliZ 586 .01860465116279069767
FNR 586 .12548638132295719844
FucR 586 0
Fur 586 .03785488958990536277
GadE 586 .01720183486238532110
GadE_RcsB 586 .00816802800466744457
GadW 586 .01754385964912280701
GadX 586 .02774566473988439306
GalR 586 0
GalS 586 0
GatR 586 .00701754385964912280
GcvA 586 .00233100233100233100
GlaR 586 .00584795321637426900
GlcC 586 0
GlpR 586 0
GlrR 586 0
GntR 586 .00347222222222222222
GutM 586 .00818713450292397660
HcaR 586 .00701754385964912280
HdfR 586 0
HicB 586 0
HigA 586 .00233918128654970760
HigBA 586 .00233918128654970760
HipAB 586 .00233100233100233100
HipB 586 .00232828870779976717
H_NS 586 .12192513368983957219
HprR 586 0
HU 586 .00115874855156431054
HyfR 586 0
HypT 586 .00813008130081300813
IclR 586 .00350467289719626168
IdnR 586 .00349243306169965075
IHF 586 .11396303901437371663
IlvY 586 .00233918128654970760
IscR 586 .00910125142207053469
KdgR 586 0
KdpE 586 0
LacI 586 0
LeuO 586 .01039260969976905311
LexA 586 .00770077007700770077
LldR 586 0
LrhA 586 .00233100233100233100
Lrp 586 .05257393209200438116
LsrR 586 .00348432055749128919
LysR 586 .00233918128654970760
MalI 586 0
MalT 586 .00115740740740740740
MarA 586 .02370203160270880361
MarR 586 .00350877192982456140
MatA 586 .00348837209302325581
MazE 586 .00350877192982456140
MazE_MazF 586 .00350877192982456140
McbR 586 .00116279069767441860
MelR 586 .00233644859813084112
MetJ 586 .00115074798619102416
MetR 586 .00116414435389988358
MhpR 586 .00701754385964912280
Mlc 586 .00464576074332171893
MlrA 586 .00464576074332171893
MngR 586 .00116686114352392065
MntR 586 .00233100233100233100
ModE 586 .03325688073394495412
MprA 586 .00116279069767441860
MqsA 586 .00817757009345794392
MraZ 586 .00345224395857307249
MurR 586 0
Nac 586 .00574052812858783008
NadR 586 .00350467289719626168
NagC 586 .01248581157775255391
NanR 586 .00697674418604651162
NarL 586 .07346491228070175438
NarP 586 .03189066059225512528
NemR 586 0
NfeR 586 .00116822429906542056
NhaR 586 .00349243306169965075
NikR 586 0
NimR 586 0
NorR 586 .00233644859813084112
NrdR 586 .00232018561484918793
NsrR 586 .02510917030567685589
NtrC 586 .01799775028121484814
OmpR 586 .01384083044982698961
OxyR 586 .01240135287485907553
PaaX 586 .01282051282051282051
PdeL 586 .00116959064327485380
PdhR 586 .01242937853107344632
PepA 586 0
PgrR 586 .00348837209302325581
PhoB 586 .01893095768374164810
PhoP 586 .02821670428893905191
PrpR 586 .00467289719626168224
PspF 586 .00700934579439252336
PurR 586 0
PutA 586 0
PuuR 586 0
PyrR 586 0
QseB 586 .00931315483119906868
RbsR 586 .00115874855156431054
RcdA 586 .00464037122969837587
RclR 586 .00350877192982456140
RcnR 586 .00350877192982456140
RcsAB 586 .01161440185830429732
RcsB 586 .02085747392815758980
RcsB_BglJ 586 .01161440185830429732
RelB 586 0
RelB_RelE 586 0
RhaR 586 0
RhaS 586 0
Rob 586 .01032110091743119266
RstA 586 .00464576074332171893
RtcR 586 .00233918128654970760
RutR 586 .01160092807424593967
SdiA 586 .00583430571761960326
SgrR 586 .00115874855156431054
SlyA 586 .03002309468822170900
SoxR 586 0
SoxS 586 .01465614430665163472
SrlR 586 .00818713450292397660
StpA 586 .00349243306169965075
SutR 586 .00116414435389988358
TdcA 586 0
TdcR 586 0
TorR 586 .00580046403712296983
TreR 586 0
TrpR 586 .00347222222222222222
TyrR 586 .00580046403712296983
UhpA 586 .00116959064327485380
UidR 586 0
UlaR 586 .00116144018583042973
UvrY 586 .00350058343057176196
UxuR 586 .00232018561484918793
XapR 586 .00233918128654970760
XylR 586 .00465657741559953434
YdeO 586 .01038062283737024221
YefM 586 0
YefM_YoeB 586 0
YeiL 586 0
YhaJ 586 .00116959064327485380
YiaJ 586 .01051401869158878504
YjjQ 586 .00698486612339930151
YqhC 586 0
ZntR 586 0
ZraR 586 0
Zur 586 .00466744457409568261
AccB 587 0
AcrR 587 0
Ada 587 0
AdiY 587 .01886792452830188679
AgaR 587 0
AidB 587 0
AlaS 587 0
AllR 587 0
AllS 587 0
AlsR 587 .10638297872340425531
AppY 587 0
AraC 587 0
ArcA 587 .09178743961352657004
ArgP 587 0
ArgR 587 0
ArsR 587 0
AscG 587 0
AsnC 587 0
AtoC 587 0
BaeR 587 0
BasR 587 .01724137931034482758
BetI 587 0
BirA 587 0
BluR 587 0
BolA 587 0
BtsR 587 0
CadC 587 0
CaiF 587 .12000000000000000000
Cbl 587 0
CdaR 587 0
CecR 587 0
ChbR 587 0
ComR 587 .02173913043478260869
CpxR 587 0
Cra 587 0
CreB 587 0
CRP 587 .04873646209386281588
CRP_Sxy 587 0
CsgD 587 0
CspA 587 0
CsqR 587 0
CueR 587 0
CusR 587 0
CynR 587 0
CysB 587 0
CytR 587 0
Dan 587 0
DcuR 587 0
DeoR 587 0
DgoR 587 0
DhaR 587 0
DicA 587 0
DinJ_YafQ 587 0
DnaA 587 0
DpiA 587 0
DsdC 587 0
EbgR 587 0
EnvR 587 0
EnvY 587 0
EvgA 587 0
ExuR 587 0
FabR 587 0
FadR 587 .02985074626865671641
FeaR 587 0
FhlA 587 0
Fis 587 .01454545454545454545
FlhDC 587 0
FliZ 587 0
FNR 587 .04819277108433734939
FucR 587 0
Fur 587 .05325443786982248520
GadE 587 0
GadE_RcsB 587 0
GadW 587 0
GadX 587 0
GalR 587 0
GalS 587 0
GatR 587 0
GcvA 587 0
GlaR 587 0
GlcC 587 0
GlpR 587 0
GlrR 587 0
GntR 587 0
GutM 587 .15217391304347826086
HcaR 587 0
HdfR 587 0
HicB 587 0
HigA 587 0
HigBA 587 0
HipAB 587 0
HipB 587 0
H_NS 587 .06666666666666666666
HprR 587 0
HU 587 0
HyfR 587 0
HypT 587 0
IclR 587 0
IdnR 587 0
IHF 587 .02222222222222222222
IlvY 587 0
IscR 587 0
KdgR 587 0
KdpE 587 0
LacI 587 0
LeuO 587 0
LexA 587 0
LldR 587 0
LrhA 587 0
Lrp 587 0
LsrR 587 0
LysR 587 0
MalI 587 0
MalT 587 0
MarA 587 0
MarR 587 0
MatA 587 0
MazE 587 0
MazE_MazF 587 0
McbR 587 0
MelR 587 0
MetJ 587 0
MetR 587 0
MhpR 587 0
Mlc 587 0
MlrA 587 0
MngR 587 0
MntR 587 0
ModE 587 0
MprA 587 0
MqsA 587 0
MraZ 587 0
MurR 587 0
Nac 587 .03076923076923076923
NadR 587 0
NagC 587 .02469135802469135802
NanR 587 0
NarL 587 0
NarP 587 0
NemR 587 0
NfeR 587 0
NhaR 587 0
NikR 587 0
NimR 587 0
NorR 587 0
NrdR 587 0
NsrR 587 0
NtrC 587 0
OmpR 587 0
OxyR 587 0
PaaX 587 0
PdeL 587 0
PdhR 587 0
PepA 587 0
PgrR 587 0
PhoB 587 0
PhoP 587 0
PrpR 587 0
PspF 587 0
PurR 587 .02631578947368421052
PutA 587 0
PuuR 587 0
PyrR 587 0
QseB 587 0
RbsR 587 0
RcdA 587 0
RclR 587 0
RcnR 587 0
RcsAB 587 0
RcsB 587 0
RcsB_BglJ 587 0
RelB 587 0
RelB_RelE 587 0
RhaR 587 0
RhaS 587 0
Rob 587 0
RstA 587 0
RtcR 587 0
RutR 587 0
SdiA 587 0
SgrR 587 0
SlyA 587 .01219512195121951219
SoxR 587 0
SoxS 587 0
SrlR 587 .15217391304347826086
StpA 587 0
SutR 587 0
TdcA 587 0
TdcR 587 0
TorR 587 0
TreR 587 0
TrpR 587 0
TyrR 587 0
UhpA 587 0
UidR 587 0
UlaR 587 0
UvrY 587 0
UxuR 587 0
XapR 587 0
XylR 587 0
YdeO 587 0
YefM 587 0
YefM_YoeB 587 0
YeiL 587 0
YhaJ 587 0
YiaJ 587 0
YjjQ 587 0
YqhC 587 0
ZntR 587 0
ZraR 587 0
Zur 587 0
AccB 588 0
AcrR 588 0
Ada 588 0
AdiY 588 .02816901408450704225
AgaR 588 0
AidB 588 0
AlaS 588 0
AllR 588 0
AllS 588 0
AlsR 588 .07575757575757575757
AppY 588 0
AraC 588 0
ArcA 588 .01659751037344398340
ArgP 588 0
ArgR 588 0
ArsR 588 0
AscG 588 0
AsnC 588 0
AtoC 588 0
BaeR 588 0
BasR 588 .01298701298701298701
BetI 588 0
BirA 588 0
BluR 588 0
BolA 588 0
BtsR 588 0
CadC 588 0
CaiF 588 0
Cbl 588 0
CdaR 588 0
CecR 588 0
ChbR 588 0
ComR 588 .01538461538461538461
CpxR 588 0
Cra 588 0
CreB 588 0
CRP 588 .02389078498293515358
CRP_Sxy 588 0
CsgD 588 0
CspA 588 0
CsqR 588 0
CueR 588 0
CusR 588 0
CynR 588 0
CysB 588 0
CytR 588 0
Dan 588 0
DcuR 588 0
DeoR 588 0
DgoR 588 0
DhaR 588 0
DicA 588 0
DinJ_YafQ 588 0
DnaA 588 .01282051282051282051
DpiA 588 .01333333333333333333
DsdC 588 0
EbgR 588 0
EnvR 588 0
EnvY 588 0
EvgA 588 0
ExuR 588 0
FabR 588 0
FadR 588 .01149425287356321839
FeaR 588 0
FhlA 588 0
Fis 588 .00675675675675675675
FlhDC 588 0
FliZ 588 0
FNR 588 .01381215469613259668
FucR 588 .02857142857142857142
Fur 588 .06486486486486486486
GadE 588 .02105263157894736842
GadE_RcsB 588 .02777777777777777777
GadW 588 .03896103896103896103
GadX 588 .03125000000000000000
GalR 588 0
GalS 588 0
GatR 588 0
GcvA 588 0
GlaR 588 0
GlcC 588 0
GlpR 588 0
GlrR 588 0
GntR 588 0
GutM 588 .10769230769230769230
HcaR 588 0
HdfR 588 0
HicB 588 0
HigA 588 0
HigBA 588 0
HipAB 588 0
HipB 588 0
H_NS 588 .11637931034482758620
HprR 588 0
HU 588 0
HyfR 588 0
HypT 588 0
IclR 588 0
IdnR 588 0
IHF 588 .00340136054421768707
IlvY 588 0
IscR 588 0
KdgR 588 0
KdpE 588 0
LacI 588 0
LeuO 588 0
LexA 588 .00800000000000000000
LldR 588 0
LrhA 588 0
Lrp 588 0
LsrR 588 0
LysR 588 0
MalI 588 0
MalT 588 0
MarA 588 0
MarR 588 0
MatA 588 0
MazE 588 0
MazE_MazF 588 0
McbR 588 0
MelR 588 0
MetJ 588 0
MetR 588 0
MhpR 588 0
Mlc 588 0
MlrA 588 0
MngR 588 0
MntR 588 0
ModE 588 0
MprA 588 0
MqsA 588 0
MraZ 588 0
MurR 588 0
Nac 588 0
NadR 588 0
NagC 588 .00990099009900990099
NanR 588 .01333333333333333333
NarL 588 0
NarP 588 0
NemR 588 0
NfeR 588 0
NhaR 588 0
NikR 588 0
NimR 588 0
NorR 588 0
NrdR 588 0
NsrR 588 .01360544217687074829
NtrC 588 .05504587155963302752
OmpR 588 .01136363636363636363
OxyR 588 0
PaaX 588 0
PdeL 588 0
PdhR 588 0
PepA 588 0
PgrR 588 0
PhoB 588 .03305785123966942148
PhoP 588 .01680672268907563025
PrpR 588 0
PspF 588 0
PurR 588 0
PutA 588 0
PuuR 588 0
PyrR 588 0
QseB 588 0
RbsR 588 0
RcdA 588 0
RclR 588 0
RcnR 588 0
RcsAB 588 0
RcsB 588 .02247191011235955056
RcsB_BglJ 588 0
RelB 588 0
RelB_RelE 588 0
RhaR 588 0
RhaS 588 0
Rob 588 0
RstA 588 0
RtcR 588 0
RutR 588 .02500000000000000000
SdiA 588 .01408450704225352112
SgrR 588 0
SlyA 588 .13333333333333333333
SoxR 588 0
SoxS 588 0
SrlR 588 .10769230769230769230
StpA 588 0
SutR 588 0
TdcA 588 0
TdcR 588 0
TorR 588 .02666666666666666666
TreR 588 0
TrpR 588 0
TyrR 588 0
UhpA 588 0
UidR 588 0
UlaR 588 0
UvrY 588 0
UxuR 588 0
XapR 588 0
XylR 588 0
YdeO 588 .01176470588235294117
YefM 588 0
YefM_YoeB 588 0
YeiL 588 0
YhaJ 588 0
YiaJ 588 0
YjjQ 588 0
YqhC 588 0
ZntR 588 0
ZraR 588 0
Zur 588 0
AccB 589 0
AcrR 589 0
Ada 589 0
AdiY 589 .01785714285714285714
AgaR 589 0
AidB 589 0
AlaS 589 0
AllR 589 0
AllS 589 .01083032490974729241
AlsR 589 0
AppY 589 0
AraC 589 0
ArcA 589 .09069212410501193317
ArgP 589 .00344827586206896551
ArgR 589 .00961538461538461538
ArsR 589 0
AscG 589 0
AsnC 589 0
AtoC 589 0
BaeR 589 0
BasR 589 .02112676056338028169
BetI 589 .01444043321299638989
BirA 589 0
BluR 589 0
BolA 589 0
BtsR 589 .01388888888888888888
CadC 589 0
CaiF 589 .02135231316725978647
Cbl 589 0
CdaR 589 0
CecR 589 0
ChbR 589 0
ComR 589 .00361010830324909747
CpxR 589 .02662721893491124260
Cra 589 .03488372093023255813
CreB 589 0
CRP 589 .10326086956521739130
CRP_Sxy 589 0
CsgD 589 .01328903654485049833
CspA 589 0
CsqR 589 0
CueR 589 0
CusR 589 0
CynR 589 0
CysB 589 .00653594771241830065
CytR 589 0
Dan 589 0
DcuR 589 .03214285714285714285
DeoR 589 0
DgoR 589 0
DhaR 589 0
DicA 589 .01063829787234042553
DinJ_YafQ 589 0
DnaA 589 .00692041522491349480
DpiA 589 .01052631578947368421
DsdC 589 .00358422939068100358
EbgR 589 .00722021660649819494
EnvR 589 0
EnvY 589 0
EvgA 589 .01023890784982935153
ExuR 589 0
FabR 589 0
FadR 589 .00334448160535117056
FeaR 589 0
FhlA 589 0
Fis 589 .04294478527607361963
FlhDC 589 .00842696629213483146
FliZ 589 .03472222222222222222
FNR 589 .11346153846153846153
FucR 589 .00709219858156028368
Fur 589 .04603580562659846547
GadE 589 .03000000000000000000
GadE_RcsB 589 .00704225352112676056
GadW 589 .02816901408450704225
GadX 589 .03322259136212624584
GalR 589 0
GalS 589 0
GatR 589 .02166064981949458483
GcvA 589 .00714285714285714285
GlaR 589 0
GlcC 589 0
GlpR 589 0
GlrR 589 .01798561151079136690
GntR 589 0
GutM 589 0
HcaR 589 0
HdfR 589 0
HicB 589 0
HigA 589 0
HigBA 589 0
HipAB 589 0
HipB 589 0
H_NS 589 .13493975903614457831
HprR 589 0
HU 589 0
HyfR 589 0
HypT 589 .01045296167247386759
IclR 589 0
IdnR 589 0
IHF 589 .13932584269662921348
IlvY 589 0
IscR 589 .00651465798045602605
KdgR 589 0
KdpE 589 0
LacI 589 0
LeuO 589 .01020408163265306122
LexA 589 .00296735905044510385
LldR 589 0
LrhA 589 0
Lrp 589 .06685236768802228412
LsrR 589 0
LysR 589 0
MalI 589 0
MalT 589 0
MarA 589 .01857585139318885448
MarR 589 0
MatA 589 .00706713780918727915
MazE 589 0
MazE_MazF 589 0
McbR 589 .01433691756272401433
MelR 589 0
MetJ 589 .01388888888888888888
MetR 589 0
MhpR 589 0
Mlc 589 0
MlrA 589 .01413427561837455830
MngR 589 .00358422939068100358
MntR 589 .00355871886120996441
ModE 589 .00937500000000000000
MprA 589 0
MqsA 589 .01423487544483985765
MraZ 589 0
MurR 589 0
Nac 589 0
NadR 589 .00357142857142857142
NagC 589 .01618122977346278317
NanR 589 .00348432055749128919
NarL 589 .07219251336898395721
NarP 589 .03470031545741324921
NemR 589 0
NfeR 589 0
NhaR 589 0
NikR 589 0
NimR 589 0
NorR 589 0
NrdR 589 0
NsrR 589 .00837988826815642458
NtrC 589 .01552795031055900621
OmpR 589 .01689189189189189189
OxyR 589 .00946372239747634069
PaaX 589 0
PdeL 589 0
PdhR 589 .00315457413249211356
PepA 589 0
PgrR 589 0
PhoB 589 .01812688821752265861
PhoP 589 .03416149068322981366
PrpR 589 0
PspF 589 .02527075812274368231
PurR 589 0
PutA 589 0
PuuR 589 .02888086642599277978
PyrR 589 0
QseB 589 .02482269503546099290
RbsR 589 .00350877192982456140
RcdA 589 .01766784452296819787
RclR 589 0
RcnR 589 0
RcsAB 589 .02447552447552447552
RcsB 589 .04844290657439446366
RcsB_BglJ 589 .01034482758620689655
RelB 589 0
RelB_RelE 589 0
RhaR 589 0
RhaS 589 0
Rob 589 .00664451827242524916
RstA 589 .01413427561837455830
RtcR 589 .00722021660649819494
RutR 589 .00684931506849315068
SdiA 589 .00353356890459363957
SgrR 589 .00350877192982456140
SlyA 589 0
SoxR 589 .01063829787234042553
SoxS 589 .01898734177215189873
SrlR 589 0
StpA 589 .01428571428571428571
SutR 589 0
TdcA 589 0
TdcR 589 0
TorR 589 .01760563380281690140
TreR 589 0
TrpR 589 0
TyrR 589 .00696864111498257839
UhpA 589 0
UidR 589 0
UlaR 589 0
UvrY 589 .00714285714285714285
UxuR 589 0
XapR 589 0
XylR 589 .00352112676056338028
YdeO 589 .00336700336700336700
YefM 589 0
YefM_YoeB 589 0
YeiL 589 0
YhaJ 589 0
YiaJ 589 .03237410071942446043
YjjQ 589 0
YqhC 589 0
ZntR 589 0
ZraR 589 0
Zur 589 .00354609929078014184
AccB 58 0
AcrR 58 0
Ada 58 0
AdiY 58 0
AgaR 58 0
AidB 58 0
AlaS 58 0
AllR 58 0
AllS 58 0
AlsR 58 0
AppY 58 0
AraC 58 0
ArcA 58 .13622291021671826625
ArgP 58 0
ArgR 58 .05140186915887850467
ArsR 58 0
AscG 58 0
AsnC 58 .00526315789473684210
AtoC 58 0
BaeR 58 0
BasR 58 0
BetI 58 .02139037433155080213
BirA 58 0
BluR 58 0
BolA 58 0
BtsR 58 .01000000000000000000
CadC 58 0
CaiF 58 .03141361256544502617
Cbl 58 0
CdaR 58 .02604166666666666666
CecR 58 0
ChbR 58 0
ComR 58 0
CpxR 58 .01984126984126984126
Cra 58 .04313725490196078431
CreB 58 .01587301587301587301
CRP 58 .09393939393939393939
CRP_Sxy 58 0
CsgD 58 0
CspA 58 0
CsqR 58 0
CueR 58 0
CusR 58 0
CynR 58 0
CysB 58 .01395348837209302325
CytR 58 0
Dan 58 0
DcuR 58 .02577319587628865979
DeoR 58 0
DgoR 58 0
DhaR 58 0
DicA 58 0
DinJ_YafQ 58 0
DnaA 58 .00500000000000000000
DpiA 58 .05319148936170212765
DsdC 58 0
EbgR 58 0
EnvR 58 0
EnvY 58 0
EvgA 58 .00487804878048780487
ExuR 58 0
FabR 58 0
FadR 58 .02439024390243902439
FeaR 58 0
FhlA 58 .04326923076923076923
Fis 58 .03448275862068965517
FlhDC 58 .00373134328358208955
FliZ 58 0
FNR 58 .09151785714285714285
FucR 58 .02645502645502645502
Fur 58 .11538461538461538461
GadE 58 .00458715596330275229
GadE_RcsB 58 0
GadW 58 .01000000000000000000
GadX 58 .00913242009132420091
GalR 58 0
GalS 58 0
GatR 58 .03208556149732620320
GcvA 58 0
GlaR 58 0
GlcC 58 0
GlpR 58 0
GlrR 58 .02659574468085106382
GntR 58 0
GutM 58 0
HcaR 58 0
HdfR 58 0
HicB 58 0
HigA 58 0
HigBA 58 0
HipAB 58 0
HipB 58 .00520833333333333333
H_NS 58 .13056379821958456973
HprR 58 0
HU 58 0
HyfR 58 0
HypT 58 0
IclR 58 0
IdnR 58 0
IHF 58 .06106870229007633587
IlvY 58 0
IscR 58 0
KdgR 58 0
KdpE 58 0
LacI 58 0
LeuO 58 .00975609756097560975
LexA 58 0
LldR 58 0
LrhA 58 .00523560209424083769
Lrp 58 0
LsrR 58 0
LysR 58 0
MalI 58 .01604278074866310160
MalT 58 .01546391752577319587
MarA 58 .01271186440677966101
MarR 58 0
MatA 58 .00515463917525773195
MazE 58 0
MazE_MazF 58 0
McbR 58 .00520833333333333333
MelR 58 0
MetJ 58 0
MetR 58 0
MhpR 58 0
Mlc 58 0
MlrA 58 0
MngR 58 0
MntR 58 0
ModE 58 .04017857142857142857
MprA 58 0
MqsA 58 0
MraZ 58 0
MurR 58 0
Nac 58 0
NadR 58 .00526315789473684210
NagC 58 .00448430493273542600
NanR 58 0
NarL 58 .06143344709897610921
NarP 58 .02145922746781115879
NemR 58 0
NfeR 58 0
NhaR 58 0
NikR 58 0
NimR 58 0
NorR 58 0
NrdR 58 0
NsrR 58 .04230769230769230769
NtrC 58 .08219178082191780821
OmpR 58 .00476190476190476190
OxyR 58 .00877192982456140350
PaaX 58 0
PdeL 58 .00534759358288770053
PdhR 58 .00440528634361233480
PepA 58 0
PgrR 58 0
PhoB 58 .01646090534979423868
PhoP 58 .05194805194805194805
PrpR 58 0
PspF 58 0
PurR 58 0
PutA 58 0
PuuR 58 0
PyrR 58 0
QseB 58 0
RbsR 58 0
RcdA 58 0
RclR 58 0
RcnR 58 0
RcsAB 58 .02525252525252525252
RcsB 58 .03398058252427184466
RcsB_BglJ 58 .00995024875621890547
RelB 58 0
RelB_RelE 58 0
RhaR 58 0
RhaS 58 0
Rob 58 .00471698113207547169
RstA 58 0
RtcR 58 0
RutR 58 .04615384615384615384
SdiA 58 .00518134715025906735
SgrR 58 0
SlyA 58 .06666666666666666666
SoxR 58 .00515463917525773195
SoxS 58 .01310043668122270742
SrlR 58 0
StpA 58 .01041666666666666666
SutR 58 0
TdcA 58 0
TdcR 58 0
TorR 58 0
TreR 58 0
TrpR 58 .00505050505050505050
TyrR 58 0
UhpA 58 0
UidR 58 0
UlaR 58 0
UvrY 58 .00523560209424083769
UxuR 58 0
XapR 58 0
XylR 58 0
YdeO 58 .00483091787439613526
YefM 58 .01069518716577540106
YefM_YoeB 58 .01069518716577540106
YeiL 58 0
YhaJ 58 0
YiaJ 58 0
YjjQ 58 0
YqhC 58 0
ZntR 58 0
ZraR 58 0
Zur 58 0
AccB 590 .00249066002490660024
AcrR 590 .00246305418719211822
Ada 590 .00124069478908188585
AdiY 590 .00247218788627935723
AgaR 590 0
AidB 590 0
AlaS 590 0
AllR 590 .00995024875621890547
AllS 590 .00373599003735990037
AlsR 590 .00747198007471980074
AppY 590 0
AraC 590 .00245398773006134969
ArcA 590 .07785087719298245614
ArgP 590 .00864197530864197530
ArgR 590 .02311435523114355231
ArsR 590 .00373599003735990037
AscG 590 .00372670807453416149
AsnC 590 0
AtoC 590 .00498132004981320049
BaeR 590 .00745341614906832298
BasR 590 .00740740740740740740
BetI 590 0
BirA 590 .00622665006226650062
BluR 590 0
BolA 590 .00123915737298636926
BtsR 590 .01363073110285006195
CadC 590 .00373599003735990037
CaiF 590 .01245330012453300124
Cbl 590 .00619578686493184634
CdaR 590 0
CecR 590 0
ChbR 590 0
ComR 590 .00124533001245330012
CpxR 590 .03558718861209964412
Cra 590 .03764705882352941176
CreB 590 0
CRP 590 .18407079646017699115
CRP_Sxy 590 .00124533001245330012
CsgD 590 .01838235294117647058
CspA 590 .00124378109452736318
CsqR 590 0
CueR 590 .00123609394313967861
CusR 590 .00246002460024600246
CynR 590 0
CysB 590 .01831501831501831501
CytR 590 .00369003690036900369
Dan 590 .00498132004981320049
DcuR 590 .00741656365883807169
DeoR 590 .00247831474597273853
DgoR 590 0
DhaR 590 .00498132004981320049
DicA 590 .00371287128712871287
DinJ_YafQ 590 .00373599003735990037
DnaA 590 .00615763546798029556
DpiA 590 .01118012422360248447
DsdC 590 0
EbgR 590 .00249066002490660024
EnvR 590 0
EnvY 590 .00249066002490660024
EvgA 590 .01356350184956843403
ExuR 590 .00246913580246913580
FabR 590 0
FadR 590 .00731707317073170731
FeaR 590 0
FhlA 590 0
Fis 590 .07804370447450572320
FlhDC 590 .03146853146853146853
FliZ 590 .01477832512315270935
FNR 590 .10943775100401606425
FucR 590 .00621118012422360248
Fur 590 .04236343366778149386
GadE 590 .01089588377723970944
GadE_RcsB 590 .00495049504950495049
GadW 590 .00615006150061500615
GadX 590 .01331719128329297820
GalR 590 .00246609124537607891
GalS 590 .00246609124537607891
GatR 590 .00747198007471980074
GcvA 590 0
GlaR 590 .00622665006226650062
GlcC 590 0
GlpR 590 .00619578686493184634
GlrR 590 .00621890547263681592
GntR 590 .00369458128078817733
GutM 590 .00871731008717310087
HcaR 590 0
HdfR 590 .00248138957816377171
HicB 590 0
HigA 590 0
HigBA 590 0
HipAB 590 .00248138957816377171
HipB 590 .00247831474597273853
H_NS 590 .09440175631174533479
HprR 590 .00246002460024600246
HU 590 0
HyfR 590 0
HypT 590 .00990099009900990099
IclR 590 0
IdnR 590 .00123609394313967861
IHF 590 .13766519823788546255
IlvY 590 0
IscR 590 .00240096038415366146
KdgR 590 .00124378109452736318
KdpE 590 0
LacI 590 0
LeuO 590 .00857843137254901960
LexA 590 .01527614571092831962
LldR 590 0
LrhA 590 .00622665006226650062
Lrp 590 .03295454545454545454
LsrR 590 .00869565217391304347
LysR 590 .00249066002490660024
MalI 590 .00373599003735990037
MalT 590 0
MarA 590 .00470035252643948296
MarR 590 0
MatA 590 .00620347394540942928
MazE 590 0
MazE_MazF 590 0
McbR 590 .00247831474597273853
MelR 590 0
MetJ 590 .00245098039215686274
MetR 590 0
MhpR 590 .00747198007471980074
Mlc 590 .00868486352357320099
MlrA 590 .00618811881188118811
MngR 590 .00373599003735990037
MntR 590 .00248138957816377171
ModE 590 .00354609929078014184
MprA 590 0
MqsA 590 .00870646766169154228
MraZ 590 0
MurR 590 .00373599003735990037
Nac 590 .00856793145654834761
NadR 590 .00373134328358208955
NagC 590 .02189781021897810218
NanR 590 .00369913686806411837
NarL 590 .05460750853242320819
NarP 590 .01065088757396449704
NemR 590 0
NfeR 590 .00249066002490660024
NhaR 590 .00496277915632754342
NikR 590 .00747198007471980074
NimR 590 0
NorR 590 0
NrdR 590 0
NsrR 590 .02424942263279445727
NtrC 590 .04406364749082007343
OmpR 590 .02478314745972738537
OxyR 590 .00954653937947494033
PaaX 590 .01743462017434620174
PdeL 590 .00124533001245330012
PdhR 590 .01077844311377245508
PepA 590 0
PgrR 590 0
PhoB 590 .03106332138590203106
PhoP 590 .02383790226460071513
PrpR 590 .00123915737298636926
PspF 590 .00123609394313967861
PurR 590 .00602409638554216867
PutA 590 .00124378109452736318
PuuR 590 0
PyrR 590 0
QseB 590 .01116625310173697270
RbsR 590 0
RcdA 590 .00742574257425742574
RclR 590 .00373599003735990037
RcnR 590 0
RcsAB 590 .01992528019925280199
RcsB 590 .01593137254901960784
RcsB_BglJ 590 .00367647058823529411
RelB 590 0
RelB_RelE 590 0
RhaR 590 0
RhaS 590 0
Rob 590 .00363196125907990314
RstA 590 .00618811881188118811
RtcR 590 0
RutR 590 .01234567901234567901
SdiA 590 .00247524752475247524
SgrR 590 .00123304562268803945
SlyA 590 .03194103194103194103
SoxR 590 0
SoxS 590 .00832342449464922711
SrlR 590 .00871731008717310087
StpA 590 .00247524752475247524
SutR 590 .00123915737298636926
TdcA 590 0
TdcR 590 0
TorR 590 .00493218249075215782
TreR 590 0
TrpR 590 .00122850122850122850
TyrR 590 .00122850122850122850
UhpA 590 0
UidR 590 0
UlaR 590 .00746268656716417910
UvrY 590 .00123915737298636926
UxuR 590 .00246913580246913580
XapR 590 0
XylR 590 .00745341614906832298
YdeO 590 .00856793145654834761
YefM 590 .00249066002490660024
YefM_YoeB 590 .00249066002490660024
YeiL 590 0
YhaJ 590 .00124533001245330012
YiaJ 590 .01119402985074626865
YjjQ 590 .00868486352357320099
YqhC 590 0
ZntR 590 0
ZraR 590 0
Zur 590 .00372208436724565756
AccB 591 .00181818181818181818
AcrR 591 .00634057971014492753
Ada 591 0
AdiY 591 .00727272727272727272
AgaR 591 .00542986425339366515
AidB 591 0
AlaS 591 0
AllR 591 0
AllS 591 .00272727272727272727
AlsR 591 .00545454545454545454
AppY 591 .00543478260869565217
AraC 591 .00723327305605786618
ArcA 591 .07834877843302443133
ArgP 591 .00541516245487364620
ArgR 591 .01971326164874551971
ArsR 591 0
AscG 591 .00181323662737987307
AsnC 591 .00363636363636363636
AtoC 591 .00363636363636363636
BaeR 591 .00180831826401446654
BasR 591 .00998185117967332123
BetI 591 .00363636363636363636
BirA 591 .00454545454545454545
BluR 591 0
BolA 591 .00090579710144927536
BtsR 591 .00996376811594202898
CadC 591 .00090744101633393829
CaiF 591 0
Cbl 591 .00818181818181818181
CdaR 591 .00452488687782805429
CecR 591 0
ChbR 591 0
ComR 591 .00090909090909090909
CpxR 591 .02902374670184696569
Cra 591 .03330411919368974583
CreB 591 .00363306085376930063
CRP 591 .15466101694915254237
CRP_Sxy 591 0
CsgD 591 .00894454382826475849
CspA 591 .00090826521344232515
CsqR 591 0
CueR 591 .00544959128065395095
CusR 591 0
CynR 591 0
CysB 591 .01617250673854447439
CytR 591 .00270270270270270270
Dan 591 .00363636363636363636
DcuR 591 .00907441016333938294
DeoR 591 .00181159420289855072
DgoR 591 0
DhaR 591 0
DicA 591 0
DinJ_YafQ 591 .00272727272727272727
DnaA 591 .00632339656729900632
DpiA 591 .00908265213442325158
DsdC 591 .00272727272727272727
EbgR 591 .00181818181818181818
EnvR 591 .00181818181818181818
EnvY 591 .00090826521344232515
EvgA 591 .01727272727272727272
ExuR 591 .00090252707581227436
FabR 591 0
FadR 591 .00537153088630259623
FeaR 591 .00181818181818181818
FhlA 591 .00892857142857142857
Fis 591 .07847896440129449838
FlhDC 591 .01285347043701799485
FliZ 591 .01539855072463768115
FNR 591 .11535401750198886237
FucR 591 0
Fur 591 .05389221556886227544
GadE 591 .01615798922800718132
GadE_RcsB 591 .00452898550724637681
GadW 591 .01363636363636363636
GadX 591 .02162162162162162162
GalR 591 .00180505415162454873
GalS 591 .00180505415162454873
GatR 591 .00545454545454545454
GcvA 591 .00181323662737987307
GlaR 591 .00454545454545454545
GlcC 591 0
GlpR 591 .00543970988213961922
GlrR 591 .00545454545454545454
GntR 591 .00270513976555455365
GutM 591 0
HcaR 591 .00545454545454545454
HdfR 591 .00272232304900181488
HicB 591 0
HigA 591 0
HigBA 591 0
HipAB 591 .00090579710144927536
HipB 591 .00181159420289855072
H_NS 591 .09106239460370994940
HprR 591 0
HU 591 .00090252707581227436
HyfR 591 0
HypT 591 .00723981900452488687
IclR 591 .00272479564032697547
IdnR 591 .00180995475113122171
IHF 591 .12236286919831223628
IlvY 591 0
IscR 591 .01433691756272401433
KdgR 591 0
KdpE 591 .00363636363636363636
LacI 591 0
LeuO 591 .00448430493273542600
LexA 591 .02380952380952380952
LldR 591 0
LrhA 591 .00181323662737987307
Lrp 591 .05419580419580419580
LsrR 591 .00090252707581227436
LysR 591 .00181818181818181818
MalI 591 0
MalT 591 .00361663652802893309
MarA 591 .01766784452296819787
MarR 591 .00272727272727272727
MatA 591 .00180831826401446654
MazE 591 0
MazE_MazF 591 0
McbR 591 .00454132606721162579
MelR 591 .00181653042688465031
MetJ 591 .00089766606822262118
MetR 591 .00090579710144927536
MhpR 591 .00545454545454545454
Mlc 591 .00361663652802893309
MlrA 591 .00452488687782805429
MngR 591 0
MntR 591 .00090579710144927536
ModE 591 .01685891748003549245
MprA 591 .00545454545454545454
MqsA 591 .00544464609800362976
MraZ 591 .01453224341507720254
MurR 591 .00272727272727272727
Nac 591 .00900090009000900090
NadR 591 .00181488203266787658
NagC 591 .01790510295434198746
NanR 591 .00270758122743682310
NarL 591 .06065857885615251299
NarP 591 .01948627103631532329
NemR 591 .00090744101633393829
NfeR 591 .00181818181818181818
NhaR 591 .00180995475113122171
NikR 591 .00545454545454545454
NimR 591 0
NorR 591 .00272727272727272727
NrdR 591 .00361990950226244343
NsrR 591 .03587051618547681539
NtrC 591 .02770330652368185880
OmpR 591 .01170117011701170117
OxyR 591 .01329787234042553191
PaaX 591 0
PdeL 591 .00090909090909090909
PdhR 591 .02057245080500894454
PepA 591 .00090744101633393829
PgrR 591 .00090334236675700090
PhoB 591 .01665205959684487291
PhoP 591 .02938557435440783615
PrpR 591 .00363306085376930063
PspF 591 .00544959128065395095
PurR 591 .00532859680284191829
PutA 591 .00090826521344232515
PuuR 591 .00271493212669683257
PyrR 591 0
QseB 591 .00907441016333938294
RbsR 591 .00818181818181818181
RcdA 591 .00725294650951949229
RclR 591 .00272727272727272727
RcnR 591 .00272727272727272727
RcsAB 591 .01178603807796917497
RcsB 591 .01900452488687782805
RcsB_BglJ 591 .00722021660649819494
RelB 591 .00272727272727272727
RelB_RelE 591 .00272727272727272727
RhaR 591 0
RhaS 591 0
Rob 591 .01077199281867145421
RstA 591 .00817438692098092643
RtcR 591 .00181818181818181818
RutR 591 .01085972850678733031
SdiA 591 .00453720508166969147
SgrR 591 .00090252707581227436
SlyA 591 .01517857142857142857
SoxR 591 .00090334236675700090
SoxS 591 .01507092198581560283
SrlR 591 0
StpA 591 .00636363636363636363
SutR 591 .00090579710144927536
TdcA 591 .00636363636363636363
TdcR 591 .00636363636363636363
TorR 591 .00451671183378500451
TreR 591 0
TrpR 591 .00815956482320942883
TyrR 591 .00451671183378500451
UhpA 591 0
UidR 591 .00272479564032697547
UlaR 591 0
UvrY 591 .00181323662737987307
UxuR 591 .00452898550724637681
XapR 591 0
XylR 591 .00544464609800362976
YdeO 591 .01539855072463768115
YefM 591 .00181818181818181818
YefM_YoeB 591 .00181818181818181818
YeiL 591 .00090909090909090909
YhaJ 591 0
YiaJ 591 .00817438692098092643
YjjQ 591 .00180505415162454873
YqhC 591 0
ZntR 591 .00090909090909090909
ZraR 591 0
Zur 591 .00271985494106980961
AccB 592 0
AcrR 592 0
Ada 592 0
AdiY 592 0
AgaR 592 0
AidB 592 0
AlaS 592 0
AllR 592 0
AllS 592 0
AlsR 592 0
AppY 592 0
AraC 592 0
ArcA 592 .11570247933884297520
ArgP 592 .00970873786407766990
ArgR 592 .00787401574803149606
ArsR 592 0
AscG 592 .02150537634408602150
AsnC 592 0
AtoC 592 0
BaeR 592 0
BasR 592 .00980392156862745098
BetI 592 0
BirA 592 0
BluR 592 0
BolA 592 0
BtsR 592 0
CadC 592 0
CaiF 592 .06382978723404255319
Cbl 592 0
CdaR 592 0
CecR 592 0
ChbR 592 0
ComR 592 .01111111111111111111
CpxR 592 .03896103896103896103
Cra 592 .03048780487804878048
CreB 592 0
CRP 592 .08318890814558058925
CRP_Sxy 592 0
CsgD 592 0
CspA 592 0
CsqR 592 0
CueR 592 0
CusR 592 0
CynR 592 0
CysB 592 0
CytR 592 0
Dan 592 0
DcuR 592 .02000000000000000000
DeoR 592 0
DgoR 592 0
DhaR 592 0
DicA 592 0
DinJ_YafQ 592 0
DnaA 592 0
DpiA 592 .09782608695652173913
DsdC 592 0
EbgR 592 0
EnvR 592 0
EnvY 592 0
EvgA 592 .00925925925925925925
ExuR 592 0
FabR 592 0
FadR 592 0
FeaR 592 0
FhlA 592 0
Fis 592 .00937500000000000000
FlhDC 592 0
FliZ 592 0
FNR 592 .07988980716253443526
FucR 592 0
Fur 592 .06730769230769230769
GadE 592 0
GadE_RcsB 592 0
GadW 592 0
GadX 592 0
GalR 592 0
GalS 592 0
GatR 592 0
GcvA 592 0
GlaR 592 0
GlcC 592 0
GlpR 592 0
GlrR 592 .05494505494505494505
GntR 592 0
GutM 592 .07777777777777777777
HcaR 592 0
HdfR 592 0
HicB 592 0
HigA 592 0
HigBA 592 0
HipAB 592 0
HipB 592 0
H_NS 592 .07575757575757575757
HprR 592 0
HU 592 0
HyfR 592 0
HypT 592 0
IclR 592 0
IdnR 592 0
IHF 592 .04234527687296416938
IlvY 592 0
IscR 592 0
KdgR 592 0
KdpE 592 0
LacI 592 0
LeuO 592 0
LexA 592 0
LldR 592 0
LrhA 592 .01063829787234042553
Lrp 592 .01030927835051546391
LsrR 592 0
LysR 592 0
MalI 592 0
MalT 592 0
MarA 592 0
MarR 592 0
MatA 592 0
MazE 592 0
MazE_MazF 592 0
McbR 592 0
MelR 592 0
MetJ 592 0
MetR 592 0
MhpR 592 0
Mlc 592 0
MlrA 592 0
MngR 592 0
MntR 592 0
ModE 592 0
MprA 592 .01052631578947368421
MqsA 592 0
MraZ 592 0
MurR 592 0
Nac 592 .02777777777777777777
NadR 592 .01075268817204301075
NagC 592 .00793650793650793650
NanR 592 0
NarL 592 .05418719211822660098
NarP 592 .00714285714285714285
NemR 592 0
NfeR 592 0
NhaR 592 .02105263157894736842
NikR 592 0
NimR 592 0
NorR 592 0
NrdR 592 0
NsrR 592 0
NtrC 592 .03703703703703703703
OmpR 592 .00884955752212389380
OxyR 592 0
PaaX 592 0
PdeL 592 .01111111111111111111
PdhR 592 0
PepA 592 0
PgrR 592 0
PhoB 592 .01351351351351351351
PhoP 592 .02097902097902097902
PrpR 592 .04395604395604395604
PspF 592 0
PurR 592 .01666666666666666666
PutA 592 0
PuuR 592 0
PyrR 592 0
QseB 592 0
RbsR 592 0
RcdA 592 0
RclR 592 0
RcnR 592 0
RcsAB 592 0
RcsB 592 .05454545454545454545
RcsB_BglJ 592 0
RelB 592 0
RelB_RelE 592 0
RhaR 592 0
RhaS 592 0
Rob 592 0
RstA 592 0
RtcR 592 0
RutR 592 0
SdiA 592 0
SgrR 592 0
SlyA 592 .00793650793650793650
SoxR 592 0
SoxS 592 0
SrlR 592 .07777777777777777777
StpA 592 0
SutR 592 0
TdcA 592 0
TdcR 592 0
TorR 592 0
TreR 592 0
TrpR 592 0
TyrR 592 0
UhpA 592 0
UidR 592 0
UlaR 592 0
UvrY 592 .01063829787234042553
UxuR 592 0
XapR 592 0
XylR 592 0
YdeO 592 0
YefM 592 0
YefM_YoeB 592 0
YeiL 592 0
YhaJ 592 0
YiaJ 592 0
YjjQ 592 0
YqhC 592 0
ZntR 592 0
ZraR 592 0
Zur 592 0
AccB 593 0
AcrR 593 0
Ada 593 0
AdiY 593 0
AgaR 593 0
AidB 593 0
AlaS 593 0
AllR 593 0
AllS 593 0
AlsR 593 0
AppY 593 0
AraC 593 0
ArcA 593 .04661016949152542372
ArgP 593 0
ArgR 593 .00961538461538461538
ArsR 593 0
AscG 593 0
AsnC 593 0
AtoC 593 0
BaeR 593 0
BasR 593 0
BetI 593 0
BirA 593 0
BluR 593 0
BolA 593 0
BtsR 593 0
CadC 593 0
CaiF 593 0
Cbl 593 0
CdaR 593 0
CecR 593 0
ChbR 593 0
ComR 593 0
CpxR 593 0
Cra 593 .00689655172413793103
CreB 593 0
CRP 593 .03436426116838487972
CRP_Sxy 593 0
CsgD 593 .01063829787234042553
CspA 593 0
CsqR 593 0
CueR 593 0
CusR 593 0
CynR 593 0
CysB 593 .01030927835051546391
CytR 593 0
Dan 593 0
DcuR 593 .02597402597402597402
DeoR 593 0
DgoR 593 0
DhaR 593 0
DicA 593 0
DinJ_YafQ 593 0
DnaA 593 0
DpiA 593 .13043478260869565217
DsdC 593 0
EbgR 593 0
EnvR 593 0
EnvY 593 0
EvgA 593 .03614457831325301204
ExuR 593 0
FabR 593 0
FadR 593 0
FeaR 593 0
FhlA 593 0
Fis 593 .01351351351351351351
FlhDC 593 .00675675675675675675
FliZ 593 0
FNR 593 .03072625698324022346
FucR 593 0
Fur 593 .06417112299465240641
GadE 593 0
GadE_RcsB 593 0
GadW 593 0
GadX 593 0
GalR 593 0
GalS 593 0
GatR 593 0
GcvA 593 0
GlaR 593 0
GlcC 593 0
GlpR 593 0
GlrR 593 0
GntR 593 0
GutM 593 .10447761194029850746
HcaR 593 0
HdfR 593 0
HicB 593 0
HigA 593 0
HigBA 593 0
HipAB 593 0
HipB 593 0
H_NS 593 .11063829787234042553
HprR 593 0
HU 593 0
HyfR 593 0
HypT 593 0
IclR 593 0
IdnR 593 0
IHF 593 .02413793103448275862
IlvY 593 0
IscR 593 0
KdgR 593 0
KdpE 593 0
LacI 593 0
LeuO 593 0
LexA 593 0
LldR 593 0
LrhA 593 .01408450704225352112
Lrp 593 .00581395348837209302
LsrR 593 0
LysR 593 0
MalI 593 0
MalT 593 0
MarA 593 0
MarR 593 0
MatA 593 .01351351351351351351
MazE 593 0
MazE_MazF 593 0
McbR 593 0
MelR 593 0
MetJ 593 0
MetR 593 0
MhpR 593 0
Mlc 593 0
MlrA 593 0
MngR 593 0
MntR 593 0
ModE 593 0
MprA 593 0
MqsA 593 0
MraZ 593 0
MurR 593 0
Nac 593 .02325581395348837209
NadR 593 0
NagC 593 .00970873786407766990
NanR 593 0
NarL 593 .06111111111111111111
NarP 593 .00854700854700854700
NemR 593 0
NfeR 593 0
NhaR 593 0
NikR 593 0
NimR 593 0
NorR 593 0
NrdR 593 0
NsrR 593 .02027027027027027027
NtrC 593 0
OmpR 593 0
OxyR 593 0
PaaX 593 0
PdeL 593 .01492537313432835820
PdhR 593 0
PepA 593 0
PgrR 593 0
PhoB 593 .01600000000000000000
PhoP 593 .02500000000000000000
PrpR 593 0
PspF 593 0
PurR 593 .02061855670103092783
PutA 593 0
PuuR 593 0
PyrR 593 0
QseB 593 0
RbsR 593 0
RcdA 593 0
RclR 593 0
RcnR 593 0
RcsAB 593 0
RcsB 593 .01086956521739130434
RcsB_BglJ 593 .01219512195121951219
RelB 593 0
RelB_RelE 593 0
RhaR 593 0
RhaS 593 0
Rob 593 0
RstA 593 0
RtcR 593 0
RutR 593 0
SdiA 593 0
SgrR 593 0
SlyA 593 .14285714285714285714
SoxR 593 0
SoxS 593 0
SrlR 593 .10447761194029850746
StpA 593 0
SutR 593 .01408450704225352112
TdcA 593 0
TdcR 593 0
TorR 593 0
TreR 593 0
TrpR 593 0
TyrR 593 0
UhpA 593 0
UidR 593 0
UlaR 593 0
UvrY 593 .01408450704225352112
UxuR 593 0
XapR 593 0
XylR 593 0
YdeO 593 0
YefM 593 0
YefM_YoeB 593 0
YeiL 593 0
YhaJ 593 0
YiaJ 593 0
YjjQ 593 0
YqhC 593 0
ZntR 593 0
ZraR 593 0
Zur 593 0
AccB 594 0
AcrR 594 0
Ada 594 0
AdiY 594 0
AgaR 594 0
AidB 594 0
AlaS 594 0
AllR 594 0
AllS 594 0
AlsR 594 0
AppY 594 0
AraC 594 0
ArcA 594 0
ArgP 594 0
ArgR 594 0
ArsR 594 0
AscG 594 0
AsnC 594 0
AtoC 594 0
BaeR 594 0
BasR 594 0
BetI 594 0
BirA 594 0
BluR 594 0
BolA 594 0
BtsR 594 0
CadC 594 0
CaiF 594 0
Cbl 594 0
CdaR 594 0
CecR 594 0
ChbR 594 0
ComR 594 0
CpxR 594 0
Cra 594 0
CreB 594 0
CRP 594 0
CRP_Sxy 594 0
CsgD 594 0
CspA 594 0
CsqR 594 0
CueR 594 0
CusR 594 0
CynR 594 0
CysB 594 0
CytR 594 0
Dan 594 0
DcuR 594 0
DeoR 594 0
DgoR 594 0
DhaR 594 0
DicA 594 0
DinJ_YafQ 594 0
DnaA 594 0
DpiA 594 0
DsdC 594 0
EbgR 594 0
EnvR 594 0
EnvY 594 0
EvgA 594 0
ExuR 594 0
FabR 594 0
FadR 594 0
FeaR 594 0
FhlA 594 0
Fis 594 0
FlhDC 594 0
FliZ 594 0
FNR 594 0
FucR 594 0
Fur 594 0
GadE 594 0
GadE_RcsB 594 0
GadW 594 0
GadX 594 0
GalR 594 0
GalS 594 0
GatR 594 0
GcvA 594 0
GlaR 594 0
GlcC 594 0
GlpR 594 0
GlrR 594 0
GntR 594 0
GutM 594 0
HcaR 594 0
HdfR 594 0
HicB 594 0
HigA 594 0
HigBA 594 0
HipAB 594 0
HipB 594 0
H_NS 594 .00502512562814070351
HprR 594 0
HU 594 0
HyfR 594 0
HypT 594 0
IclR 594 0
IdnR 594 0
IHF 594 0
IlvY 594 0
IscR 594 0
KdgR 594 0
KdpE 594 0
LacI 594 0
LeuO 594 .30000000000000000000
LexA 594 0
LldR 594 0
LrhA 594 .10000000000000000000
Lrp 594 0
LsrR 594 0
LysR 594 0
MalI 594 0
MalT 594 0
MarA 594 0
MarR 594 0
MatA 594 0
MazE 594 0
MazE_MazF 594 0
McbR 594 0
MelR 594 0
MetJ 594 0
MetR 594 0
MhpR 594 0
Mlc 594 0
MlrA 594 0
MngR 594 0
MntR 594 0
ModE 594 0
MprA 594 0
MqsA 594 0
MraZ 594 0
MurR 594 0
Nac 594 0
NadR 594 0
NagC 594 0
NanR 594 0
NarL 594 0
NarP 594 0
NemR 594 0
NfeR 594 0
NhaR 594 0
NikR 594 0
NimR 594 0
NorR 594 0
NrdR 594 0
NsrR 594 0
NtrC 594 0
OmpR 594 0
OxyR 594 0
PaaX 594 0
PdeL 594 0
PdhR 594 0
PepA 594 0
PgrR 594 0
PhoB 594 0
PhoP 594 0
PrpR 594 0
PspF 594 0
PurR 594 0
PutA 594 0
PuuR 594 0
PyrR 594 0
QseB 594 0
RbsR 594 0
RcdA 594 0
RclR 594 0
RcnR 594 0
RcsAB 594 0
RcsB 594 0
RcsB_BglJ 594 .04761904761904761904
RelB 594 0
RelB_RelE 594 0
RhaR 594 0
RhaS 594 0
Rob 594 0
RstA 594 0
RtcR 594 0
RutR 594 0
SdiA 594 0
SgrR 594 0
SlyA 594 .02380952380952380952
SoxR 594 0
SoxS 594 0
SrlR 594 0
StpA 594 .08333333333333333333
SutR 594 0
TdcA 594 0
TdcR 594 0
TorR 594 0
TreR 594 0
TrpR 594 0
TyrR 594 0
UhpA 594 0
UidR 594 0
UlaR 594 0
UvrY 594 0
UxuR 594 0
XapR 594 0
XylR 594 0
YdeO 594 0
YefM 594 0
YefM_YoeB 594 0
YeiL 594 0
YhaJ 594 0
YiaJ 594 0
YjjQ 594 0
YqhC 594 0
ZntR 594 0
ZraR 594 0
Zur 594 0
AccB 595 0
AcrR 595 .00288184438040345821
Ada 595 0
AdiY 595 .00583090379008746355
AgaR 595 0
AidB 595 0
AlaS 595 0
AllR 595 0
AllS 595 .00890207715133531157
AlsR 595 .01479289940828402366
AppY 595 0
AraC 595 0
ArcA 595 .08385744234800838574
ArgP 595 .00285714285714285714
ArgR 595 .01078167115902964959
ArsR 595 0
AscG 595 0
AsnC 595 0
AtoC 595 0
BaeR 595 0
BasR 595 .01744186046511627906
BetI 595 0
BirA 595 0
BluR 595 .01186943620178041543
BolA 595 0
BtsR 595 .01734104046242774566
CadC 595 0
CaiF 595 .01759530791788856304
Cbl 595 0
CdaR 595 0
CecR 595 0
ChbR 595 0
ComR 595 .00296735905044510385
CpxR 595 .01496259351620947630
Cra 595 .04000000000000000000
CreB 595 0
CRP 595 .11224489795918367346
CRP_Sxy 595 .00296735905044510385
CsgD 595 .01388888888888888888
CspA 595 0
CsqR 595 0
CueR 595 .00291545189504373177
CusR 595 0
CynR 595 0
CysB 595 .00272479564032697547
CytR 595 0
Dan 595 0
DcuR 595 .01749271137026239067
DeoR 595 0
DgoR 595 0
DhaR 595 0
DicA 595 .00877192982456140350
DinJ_YafQ 595 .00591715976331360946
DnaA 595 .00285714285714285714
DpiA 595 .02958579881656804733
DsdC 595 0
EbgR 595 .00593471810089020771
EnvR 595 0
EnvY 595 0
EvgA 595 .00564971751412429378
ExuR 595 .00581395348837209302
FabR 595 0
FadR 595 .00840336134453781512
FeaR 595 .00295857988165680473
FhlA 595 0
Fis 595 .06343283582089552238
FlhDC 595 .00479616306954436450
FliZ 595 .01994301994301994301
FNR 595 .13097345132743362831
FucR 595 .00584795321637426900
Fur 595 .03991130820399113082
GadE 595 .01652892561983471074
GadE_RcsB 595 .00581395348837209302
GadW 595 .01734104046242774566
GadX 595 .01923076923076923076
GalR 595 0
GalS 595 0
GatR 595 0
GcvA 595 .00588235294117647058
GlaR 595 0
GlcC 595 0
GlpR 595 0
GlrR 595 0
GntR 595 .00867052023121387283
GutM 595 .02077151335311572700
HcaR 595 0
HdfR 595 0
HicB 595 0
HigA 595 0
HigBA 595 0
HipAB 595 0
HipB 595 .00292397660818713450
H_NS 595 .13948497854077253218
HprR 595 0
HU 595 .00289855072463768115
HyfR 595 0
HypT 595 .00864553314121037463
IclR 595 .00887573964497041420
IdnR 595 .00879765395894428152
IHF 595 .09038461538461538461
IlvY 595 0
IscR 595 .00544959128065395095
KdgR 595 0
KdpE 595 0
LacI 595 0
LeuO 595 .00847457627118644067
LexA 595 .01790281329923273657
LldR 595 0
LrhA 595 0
Lrp 595 .07004830917874396135
LsrR 595 .00581395348837209302
LysR 595 .00593471810089020771
MalI 595 0
MalT 595 0
MarA 595 .02910052910052910052
MarR 595 0
MatA 595 .00290697674418604651
MazE 595 0
MazE_MazF 595 0
McbR 595 0
MelR 595 0
MetJ 595 .01149425287356321839
MetR 595 .00293255131964809384
MhpR 595 .01780415430267062314
Mlc 595 0
MlrA 595 .01166180758017492711
MngR 595 0
MntR 595 .00293255131964809384
ModE 595 0
MprA 595 0
MqsA 595 .01173020527859237536
MraZ 595 0
MurR 595 0
Nac 595 .00280112044817927170
NadR 595 .00294117647058823529
NagC 595 .01081081081081081081
NanR 595 .00288184438040345821
NarL 595 .08215962441314553990
NarP 595 .03743315508021390374
NemR 595 0
NfeR 595 0
NhaR 595 0
NikR 595 0
NimR 595 0
NorR 595 0
NrdR 595 0
NsrR 595 .02933985330073349633
NtrC 595 .02380952380952380952
OmpR 595 .01977401129943502824
OxyR 595 .00795755968169761273
PaaX 595 0
PdeL 595 .00296735905044510385
PdhR 595 .00265251989389920424
PepA 595 0
PgrR 595 0
PhoB 595 .01534526854219948849
PhoP 595 .03421052631578947368
PrpR 595 0
PspF 595 .01775147928994082840
PurR 595 .00819672131147540983
PutA 595 0
PuuR 595 .02373887240356083086
PyrR 595 0
QseB 595 .02346041055718475073
RbsR 595 .00289855072463768115
RcdA 595 .01457725947521865889
RclR 595 0
RcnR 595 0
RcsAB 595 .01146131805157593123
RcsB 595 .02542372881355932203
RcsB_BglJ 595 .01146131805157593123
RelB 595 0
RelB_RelE 595 0
RhaR 595 0
RhaS 595 0
Rob 595 .00833333333333333333
RstA 595 .01166180758017492711
RtcR 595 0
RutR 595 .00568181818181818181
SdiA 595 .00291545189504373177
SgrR 595 .00289855072463768115
SlyA 595 .00537634408602150537
SoxR 595 .00290697674418604651
SoxS 595 .01058201058201058201
SrlR 595 .02077151335311572700
StpA 595 .01176470588235294117
SutR 595 0
TdcA 595 0
TdcR 595 0
TorR 595 .01453488372093023255
TreR 595 0
TrpR 595 .00867052023121387283
TyrR 595 .00867052023121387283
UhpA 595 0
UidR 595 0
UlaR 595 0
UvrY 595 0
UxuR 595 0
XapR 595 0
XylR 595 .00290697674418604651
YdeO 595 .00280112044817927170
YefM 595 0
YefM_YoeB 595 0
YeiL 595 0
YhaJ 595 0
YiaJ 595 0
YjjQ 595 .00872093023255813953
YqhC 595 0
ZntR 595 0
ZraR 595 0
Zur 595 0
AccB 596 0
AcrR 596 0
Ada 596 0
AdiY 596 0
AgaR 596 0
AidB 596 0
AlaS 596 0
AllR 596 0
AllS 596 0
AlsR 596 0
AppY 596 0
AraC 596 0
ArcA 596 .06000000000000000000
ArgP 596 0
ArgR 596 .00819672131147540983
ArsR 596 0
AscG 596 .02272727272727272727
AsnC 596 0
AtoC 596 0
BaeR 596 0
BasR 596 0
BetI 596 0
BirA 596 0
BluR 596 0
BolA 596 0
BtsR 596 0
CadC 596 0
CaiF 596 .06741573033707865168
Cbl 596 0
CdaR 596 .05555555555555555555
CecR 596 0
ChbR 596 0
ComR 596 0
CpxR 596 0
Cra 596 .00613496932515337423
CreB 596 0
CRP 596 .04026845637583892617
CRP_Sxy 596 0
CsgD 596 .00892857142857142857
CspA 596 0
CsqR 596 0
CueR 596 0
CusR 596 0
CynR 596 0
CysB 596 .02654867256637168141
CytR 596 0
Dan 596 0
DcuR 596 .02105263157894736842
DeoR 596 0
DgoR 596 0
DhaR 596 0
DicA 596 .03333333333333333333
DinJ_YafQ 596 0
DnaA 596 .01020408163265306122
DpiA 596 .02127659574468085106
DsdC 596 0
EbgR 596 0
EnvR 596 0
EnvY 596 0
EvgA 596 .01960784313725490196
ExuR 596 0
FabR 596 0
FadR 596 0
FeaR 596 0
FhlA 596 .08490566037735849056
Fis 596 .02912621359223300970
FlhDC 596 .02453987730061349693
FliZ 596 0
FNR 596 .08403361344537815126
FucR 596 0
Fur 596 .14814814814814814814
GadE 596 0
GadE_RcsB 596 0
GadW 596 0
GadX 596 0
GalR 596 0
GalS 596 0
GatR 596 0
GcvA 596 0
GlaR 596 0
GlcC 596 0
GlpR 596 .05617977528089887640
GlrR 596 0
GntR 596 0
GutM 596 0
HcaR 596 0
HdfR 596 0
HicB 596 0
HigA 596 0
HigBA 596 0
HipAB 596 0
HipB 596 0
H_NS 596 .13877551020408163265
HprR 596 0
HU 596 0
HyfR 596 0
HypT 596 0
IclR 596 0
IdnR 596 0
IHF 596 .05704697986577181208
IlvY 596 0
IscR 596 0
KdgR 596 0
KdpE 596 0
LacI 596 0
LeuO 596 .00961538461538461538
LexA 596 0
LldR 596 0
LrhA 596 .01123595505617977528
Lrp 596 0
LsrR 596 0
LysR 596 0
MalI 596 0
MalT 596 0
MarA 596 0
MarR 596 0
MatA 596 .01086956521739130434
MazE 596 0
MazE_MazF 596 0
McbR 596 0
MelR 596 0
MetJ 596 0
MetR 596 0
MhpR 596 0
Mlc 596 0
MlrA 596 0
MngR 596 0
MntR 596 0
ModE 596 .09166666666666666666
MprA 596 0
MqsA 596 0
MraZ 596 0
MurR 596 0
Nac 596 0
NadR 596 0
NagC 596 0
NanR 596 0
NarL 596 .02450980392156862745
NarP 596 0
NemR 596 0
NfeR 596 0
NhaR 596 .02222222222222222222
NikR 596 0
NimR 596 0
NorR 596 0
NrdR 596 0
NsrR 596 .06289308176100628930
NtrC 596 0
OmpR 596 0
OxyR 596 0
PaaX 596 0
PdeL 596 .01176470588235294117
PdhR 596 0
PepA 596 0
PgrR 596 0
PhoB 596 0
PhoP 596 .00714285714285714285
PrpR 596 0
PspF 596 0
PurR 596 0
PutA 596 0
PuuR 596 0
PyrR 596 0
QseB 596 0
RbsR 596 0
RcdA 596 0
RclR 596 0
RcnR 596 0
RcsAB 596 0
RcsB 596 0
RcsB_BglJ 596 .01000000000000000000
RelB 596 0
RelB_RelE 596 0
RhaR 596 0
RhaS 596 0
Rob 596 0
RstA 596 0
RtcR 596 0
RutR 596 0
SdiA 596 0
SgrR 596 0
SlyA 596 .12962962962962962962
SoxR 596 0
SoxS 596 0
SrlR 596 0
StpA 596 .01098901098901098901
SutR 596 .01123595505617977528
TdcA 596 0
TdcR 596 0
TorR 596 0
TreR 596 0
TrpR 596 0
TyrR 596 0
UhpA 596 0
UidR 596 0
UlaR 596 0
UvrY 596 0
UxuR 596 0
XapR 596 0
XylR 596 0
YdeO 596 0
YefM 596 0
YefM_YoeB 596 0
YeiL 596 0
YhaJ 596 0
YiaJ 596 0
YjjQ 596 0
YqhC 596 0
ZntR 596 0
ZraR 596 0
Zur 596 0
AccB 597 0
AcrR 597 .00819672131147540983
Ada 597 .00136986301369863013
AdiY 597 .00684931506849315068
AgaR 597 0
AidB 597 .00137551581843191196
AlaS 597 0
AllR 597 0
AllS 597 0
AlsR 597 .00686813186813186813
AppY 597 0
AraC 597 .00270635994587280108
ArcA 597 .07591933570581257413
ArgP 597 .00679347826086956521
ArgR 597 .01864181091877496671
ArsR 597 0
AscG 597 .00273972602739726027
AsnC 597 0
AtoC 597 0
BaeR 597 0
BasR 597 .01092896174863387978
BetI 597 .00550206327372764786
BirA 597 0
BluR 597 0
BolA 597 0
BtsR 597 .00678426051560379918
CadC 597 0
CaiF 597 .00820793433652530779
Cbl 597 .01237964236588720770
CdaR 597 .00683060109289617486
CecR 597 0
ChbR 597 0
ComR 597 .00137551581843191196
CpxR 597 .02706185567010309278
Cra 597 .06052631578947368421
CreB 597 .00136798905608755129
CRP 597 .16528162511542012927
CRP_Sxy 597 .00137551581843191196
CsgD 597 .01206434316353887399
CspA 597 .00137362637362637362
CsqR 597 0
CueR 597 .00136425648021828103
CusR 597 .00681198910081743869
CynR 597 0
CysB 597 .02432432432432432432
CytR 597 .00543478260869565217
Dan 597 .00550206327372764786
DcuR 597 .01232876712328767123
DeoR 597 .00548696844993141289
DgoR 597 0
DhaR 597 .00550206327372764786
DicA 597 0
DinJ_YafQ 597 .00274725274725274725
DnaA 597 .00816326530612244897
DpiA 597 .01373626373626373626
DsdC 597 .00412654745529573590
EbgR 597 0
EnvR 597 .00275103163686382393
EnvY 597 0
EvgA 597 .01496598639455782312
ExuR 597 0
FabR 597 .00137362637362637362
FadR 597 .00671140939597315436
FeaR 597 .00137362637362637362
FhlA 597 0
Fis 597 .08229988726042841037
FlhDC 597 .01505646173149309912
FliZ 597 .01355013550135501355
FNR 597 .14333333333333333333
FucR 597 0
Fur 597 .08322824716267339218
GadE 597 .02706359945872801082
GadE_RcsB 597 .00821917808219178082
GadW 597 .01504787961696306429
GadX 597 .02147651006711409395
GalR 597 0
GalS 597 0
GatR 597 .00825309491059147180
GcvA 597 0
GlaR 597 0
GlcC 597 0
GlpR 597 .00683994528043775649
GlrR 597 .00825309491059147180
GntR 597 .00271370420624151967
GutM 597 .00962861072902338376
HcaR 597 0
HdfR 597 0
HicB 597 0
HigA 597 0
HigBA 597 0
HipAB 597 0
HipB 597 .00136612021857923497
H_NS 597 .14552238805970149253
HprR 597 .00681198910081743869
HU 597 .00272479564032697547
HyfR 597 0
HypT 597 .00954979536152796725
IclR 597 .00412087912087912087
IdnR 597 .00136425648021828103
IHF 597 .09747706422018348623
IlvY 597 0
IscR 597 .01065246338215712383
KdgR 597 0
KdpE 597 0
LacI 597 0
LeuO 597 .01494565217391304347
LexA 597 .01677419354838709677
LldR 597 0
LrhA 597 .00411522633744855967
Lrp 597 .06385696040868454661
LsrR 597 .00409276944065484311
LysR 597 0
MalI 597 0
MalT 597 0
MarA 597 .01697127937336814621
MarR 597 .00412654745529573590
MatA 597 .00136239782016348773
MazE 597 0
MazE_MazF 597 0
McbR 597 .00410958904109589041
MelR 597 0
MetJ 597 .00542005420054200542
MetR 597 .00411522633744855967
MhpR 597 0
Mlc 597 .00545702592087312414
MlrA 597 .00545702592087312414
MngR 597 0
MntR 597 .00411522633744855967
ModE 597 .01443569553805774278
MprA 597 .00686813186813186813
MqsA 597 .00547195622435020519
MraZ 597 0
MurR 597 0
Nac 597 .00268096514745308310
NadR 597 .00136986301369863013
NagC 597 .02412868632707774798
NanR 597 .00408163265306122448
NarL 597 .06909547738693467336
NarP 597 .03457446808510638297
NemR 597 0
NfeR 597 0
NhaR 597 .00685871056241426611
NikR 597 .00825309491059147180
NimR 597 0
NorR 597 .00412654745529573590
NrdR 597 0
NsrR 597 .02269861286254728877
NtrC 597 .02236842105263157894
OmpR 597 .01349527665317139001
OxyR 597 .01583113456464379947
PaaX 597 0
PdeL 597 .00137551581843191196
PdhR 597 .01319261213720316622
PepA 597 .00412654745529573590
PgrR 597 0
PhoB 597 .01679586563307493540
PhoP 597 .02755905511811023622
PrpR 597 .00549450549450549450
PspF 597 0
PurR 597 .00796812749003984063
PutA 597 .00137362637362637362
PuuR 597 .01100412654745529573
PyrR 597 0
QseB 597 .01232876712328767123
RbsR 597 0
RcdA 597 .00682128240109140518
RclR 597 0
RcnR 597 0
RcsAB 597 .01226158038147138964
RcsB 597 .02309782608695652173
RcsB_BglJ 597 .01226158038147138964
RelB 597 0
RelB_RelE 597 0
RhaR 597 0
RhaS 597 0
Rob 597 .01073825503355704697
RstA 597 .00545702592087312414
RtcR 597 .00275103163686382393
RutR 597 .00540540540540540540
SdiA 597 .00136425648021828103
SgrR 597 .01098901098901098901
SlyA 597 .02139037433155080213
SoxR 597 0
SoxS 597 .01981505944517833553
SrlR 597 .00962861072902338376
StpA 597 .00685871056241426611
SutR 597 .00273972602739726027
TdcA 597 .00962861072902338376
TdcR 597 .00962861072902338376
TorR 597 .00681198910081743869
TreR 597 .00275103163686382393
TrpR 597 .00135501355013550135
TyrR 597 .00407608695652173913
UhpA 597 0
UidR 597 0
UlaR 597 0
UvrY 597 .00273972602739726027
UxuR 597 0
XapR 597 0
XylR 597 0
YdeO 597 .01217861975642760487
YefM 597 0
YefM_YoeB 597 0
YeiL 597 0
YhaJ 597 0
YiaJ 597 .01236263736263736263
YjjQ 597 .00408719346049046321
YqhC 597 0
ZntR 597 0
ZraR 597 0
Zur 597 .00136612021857923497
AccB 598 0
AcrR 598 0
Ada 598 0
AdiY 598 .01818181818181818181
AgaR 598 0
AidB 598 0
AlaS 598 0
AllR 598 0
AllS 598 0
AlsR 598 .04761904761904761904
AppY 598 0
AraC 598 0
ArcA 598 .02898550724637681159
ArgP 598 .00854700854700854700
ArgR 598 .01428571428571428571
ArsR 598 0
AscG 598 0
AsnC 598 0
AtoC 598 0
BaeR 598 0
BasR 598 .01739130434782608695
BetI 598 0
BirA 598 0
BluR 598 0
BolA 598 0
BtsR 598 0
CadC 598 0
CaiF 598 0
Cbl 598 0
CdaR 598 0
CecR 598 0
ChbR 598 0
ComR 598 .00961538461538461538
CpxR 598 0
Cra 598 .03977272727272727272
CreB 598 0
CRP 598 .04241435562805872756
CRP_Sxy 598 0
CsgD 598 .00763358778625954198
CspA 598 0
CsqR 598 0
CueR 598 0
CusR 598 0
CynR 598 0
CysB 598 0
CytR 598 0
Dan 598 0
DcuR 598 0
DeoR 598 0
DgoR 598 0
DhaR 598 0
DicA 598 0
DinJ_YafQ 598 0
DnaA 598 .00854700854700854700
DpiA 598 .00877192982456140350
DsdC 598 0
EbgR 598 0
EnvR 598 0
EnvY 598 0
EvgA 598 0
ExuR 598 0
FabR 598 0
FadR 598 .03252032520325203252
FeaR 598 0
FhlA 598 0
Fis 598 .02121212121212121212
FlhDC 598 0
FliZ 598 0
FNR 598 .01246882793017456359
FucR 598 .01834862385321100917
Fur 598 .05357142857142857142
GadE 598 .00740740740740740740
GadE_RcsB 598 .01801801801801801801
GadW 598 .01709401709401709401
GadX 598 .01470588235294117647
GalR 598 0
GalS 598 0
GatR 598 0
GcvA 598 0
GlaR 598 0
GlcC 598 0
GlpR 598 0
GlrR 598 0
GntR 598 0
GutM 598 .06730769230769230769
HcaR 598 0
HdfR 598 0
HicB 598 0
HigA 598 0
HigBA 598 0
HipAB 598 0
HipB 598 0
H_NS 598 .09963099630996309963
HprR 598 0
HU 598 0
HyfR 598 0
HypT 598 0
IclR 598 0
IdnR 598 0
IHF 598 .04702194357366771159
IlvY 598 0
IscR 598 0
KdgR 598 0
KdpE 598 0
LacI 598 0
LeuO 598 0
LexA 598 .01226993865030674846
LldR 598 0
LrhA 598 0
Lrp 598 .03960396039603960396
LsrR 598 0
LysR 598 0
MalI 598 0
MalT 598 0
MarA 598 0
MarR 598 0
MatA 598 0
MazE 598 0
MazE_MazF 598 0
McbR 598 0
MelR 598 0
MetJ 598 0
MetR 598 0
MhpR 598 0
Mlc 598 .02702702702702702702
MlrA 598 0
MngR 598 0
MntR 598 0
ModE 598 0
MprA 598 .00917431192660550458
MqsA 598 0
MraZ 598 0
MurR 598 0
Nac 598 .00806451612903225806
NadR 598 0
NagC 598 .03676470588235294117
NanR 598 0
NarL 598 0
NarP 598 0
NemR 598 0
NfeR 598 0
NhaR 598 0
NikR 598 0
NimR 598 0
NorR 598 0
NrdR 598 0
NsrR 598 .01075268817204301075
NtrC 598 0
OmpR 598 .00787401574803149606
OxyR 598 0
PaaX 598 0
PdeL 598 0
PdhR 598 0
PepA 598 .01904761904761904761
PgrR 598 0
PhoB 598 .01863354037267080745
PhoP 598 .00628930817610062893
PrpR 598 .03809523809523809523
PspF 598 0
PurR 598 .01492537313432835820
PutA 598 0
PuuR 598 0
PyrR 598 0
QseB 598 .01754385964912280701
RbsR 598 0
RcdA 598 0
RclR 598 0
RcnR 598 0
RcsAB 598 0
RcsB 598 .01562500000000000000
RcsB_BglJ 598 0
RelB 598 0
RelB_RelE 598 0
RhaR 598 0
RhaS 598 0
Rob 598 0
RstA 598 0
RtcR 598 0
RutR 598 .02542372881355932203
SdiA 598 0
SgrR 598 0
SlyA 598 .09302325581395348837
SoxR 598 0
SoxS 598 0
SrlR 598 .06730769230769230769
StpA 598 0
SutR 598 0
TdcA 598 0
TdcR 598 0
TorR 598 .01754385964912280701
TreR 598 0
TrpR 598 0
TyrR 598 0
UhpA 598 0
UidR 598 0
UlaR 598 0
UvrY 598 0
UxuR 598 0
XapR 598 0
XylR 598 0
YdeO 598 0
YefM 598 0
YefM_YoeB 598 0
YeiL 598 0
YhaJ 598 0
YiaJ 598 0
YjjQ 598 0
YqhC 598 0
ZntR 598 0
ZraR 598 0
Zur 598 0
AccB 599 0
AcrR 599 0
Ada 599 0
AdiY 599 .06666666666666666666
AgaR 599 0
AidB 599 0
AlaS 599 0
AllR 599 0
AllS 599 0
AlsR 599 0
AppY 599 0
AraC 599 0
ArcA 599 .00990099009900990099
ArgP 599 0
ArgR 599 .01639344262295081967
ArsR 599 0
AscG 599 0
AsnC 599 0
AtoC 599 0
BaeR 599 0
BasR 599 0
BetI 599 0
BirA 599 0
BluR 599 0
BolA 599 0
BtsR 599 0
CadC 599 0
CaiF 599 0
Cbl 599 0
CdaR 599 0
CecR 599 0
ChbR 599 0
ComR 599 .04166666666666666666
CpxR 599 0
Cra 599 0
CreB 599 0
CRP 599 .00359066427289048473
CRP_Sxy 599 0
CsgD 599 0
CspA 599 0
CsqR 599 0
CueR 599 0
CusR 599 0
CynR 599 0
CysB 599 0
CytR 599 0
Dan 599 0
DcuR 599 0
DeoR 599 0
DgoR 599 0
DhaR 599 0
DicA 599 0
DinJ_YafQ 599 0
DnaA 599 0
DpiA 599 0
DsdC 599 0
EbgR 599 0
EnvR 599 0
EnvY 599 0
EvgA 599 .04878048780487804878
ExuR 599 0
FabR 599 0
FadR 599 0
FeaR 599 0
FhlA 599 0
Fis 599 .01181102362204724409
FlhDC 599 0
FliZ 599 0
FNR 599 .00928792569659442724
FucR 599 0
Fur 599 0
GadE 599 .03703703703703703703
GadE_RcsB 599 .03125000000000000000
GadW 599 .05405405405405405405
GadX 599 .03571428571428571428
GalR 599 0
GalS 599 0
GatR 599 0
GcvA 599 0
GlaR 599 0
GlcC 599 0
GlpR 599 0
GlrR 599 0
GntR 599 0
GutM 599 0
HcaR 599 0
HdfR 599 0
HicB 599 0
HigA 599 0
HigBA 599 0
HipAB 599 0
HipB 599 0
H_NS 599 .01395348837209302325
HprR 599 0
HU 599 0
HyfR 599 0
HypT 599 0
IclR 599 0
IdnR 599 0
IHF 599 .00395256916996047430
IlvY 599 0
IscR 599 0
KdgR 599 0
KdpE 599 0
LacI 599 0
LeuO 599 0
LexA 599 .01190476190476190476
LldR 599 0
LrhA 599 0
Lrp 599 0
LsrR 599 0
LysR 599 0
MalI 599 0
MalT 599 0
MarA 599 0
MarR 599 0
MatA 599 0
MazE 599 0
MazE_MazF 599 0
McbR 599 0
MelR 599 0
MetJ 599 0
MetR 599 0
MhpR 599 0
Mlc 599 0
MlrA 599 0
MngR 599 0
MntR 599 0
ModE 599 0
MprA 599 0
MqsA 599 0
MraZ 599 0
MurR 599 0
Nac 599 0
NadR 599 0
NagC 599 0
NanR 599 0
NarL 599 0
NarP 599 0
NemR 599 0
NfeR 599 0
NhaR 599 .14814814814814814814
NikR 599 0
NimR 599 0
NorR 599 0
NrdR 599 0
NsrR 599 0
NtrC 599 0
OmpR 599 .09090909090909090909
OxyR 599 0
PaaX 599 0
PdeL 599 0
PdhR 599 0
PepA 599 0
PgrR 599 0
PhoB 599 .02439024390243902439
PhoP 599 .02564102564102564102
PrpR 599 0
PspF 599 0
PurR 599 0
PutA 599 0
PuuR 599 0
PyrR 599 0
QseB 599 0
RbsR 599 0
RcdA 599 0
RclR 599 0
RcnR 599 0
RcsAB 599 0
RcsB 599 .02040816326530612244
RcsB_BglJ 599 0
RelB 599 0
RelB_RelE 599 0
RhaR 599 0
RhaS 599 0
Rob 599 0
RstA 599 0
RtcR 599 0
RutR 599 .05128205128205128205
SdiA 599 .03333333333333333333
SgrR 599 0
SlyA 599 0
SoxR 599 0
SoxS 599 0
SrlR 599 0
StpA 599 0
SutR 599 0
TdcA 599 0
TdcR 599 0
TorR 599 .02857142857142857142
TreR 599 0
TrpR 599 0
TyrR 599 0
UhpA 599 0
UidR 599 0
UlaR 599 0
UvrY 599 0
UxuR 599 0
XapR 599 0
XylR 599 0
YdeO 599 .02272727272727272727
YefM 599 0
YefM_YoeB 599 0
YeiL 599 0
YhaJ 599 0
YiaJ 599 0
YjjQ 599 .09677419354838709677
YqhC 599 0
ZntR 599 0
ZraR 599 0
Zur 599 0
AccB 59 0
AcrR 59 0
Ada 59 0
AdiY 59 0
AgaR 59 0
AidB 59 0
AlaS 59 0
AllR 59 .00469483568075117370
AllS 59 0
AlsR 59 .01932367149758454106
AppY 59 0
AraC 59 0
ArcA 59 .04054054054054054054
ArgP 59 0
ArgR 59 0
ArsR 59 0
AscG 59 0
AsnC 59 0
AtoC 59 0
BaeR 59 0
BasR 59 .00925925925925925925
BetI 59 0
BirA 59 0
BluR 59 0
BolA 59 .00961538461538461538
BtsR 59 .00456621004566210045
CadC 59 .00483091787439613526
CaiF 59 .02870813397129186602
Cbl 59 0
CdaR 59 .01895734597156398104
CecR 59 0
ChbR 59 0
ComR 59 0
CpxR 59 .00364963503649635036
Cra 59 .00709219858156028368
CreB 59 0
CRP 59 .04519774011299435028
CRP_Sxy 59 0
CsgD 59 .00431034482758620689
CspA 59 0
CsqR 59 0
CueR 59 0
CusR 59 0
CynR 59 0
CysB 59 .00425531914893617021
CytR 59 .01395348837209302325
Dan 59 0
DcuR 59 0
DeoR 59 .01442307692307692307
DgoR 59 0
DhaR 59 .00480769230769230769
DicA 59 0
DinJ_YafQ 59 .00970873786407766990
DnaA 59 0
DpiA 59 .00465116279069767441
DsdC 59 0
EbgR 59 0
EnvR 59 0
EnvY 59 0
EvgA 59 .00448430493273542600
ExuR 59 0
FabR 59 0
FadR 59 0
FeaR 59 0
FhlA 59 .00427350427350427350
Fis 59 .06053268765133171912
FlhDC 59 .06296296296296296296
FliZ 59 .00444444444444444444
FNR 59 .05186721991701244813
FucR 59 .00473933649289099526
Fur 59 0
GadE 59 0
GadE_RcsB 59 .00469483568075117370
GadW 59 0
GadX 59 .00420168067226890756
GalR 59 0
GalS 59 0
GatR 59 0
GcvA 59 .00478468899521531100
GlaR 59 0
GlcC 59 .00952380952380952380
GlpR 59 0
GlrR 59 0
GntR 59 0
GutM 59 0
HcaR 59 0
HdfR 59 0
HicB 59 0
HigA 59 0
HigBA 59 0
HipAB 59 0
HipB 59 0
H_NS 59 .06117021276595744680
HprR 59 0
HU 59 0
HyfR 59 0
HypT 59 .00460829493087557603
IclR 59 .00480769230769230769
IdnR 59 0
IHF 59 .04316546762589928057
IlvY 59 0
IscR 59 0
KdgR 59 0
KdpE 59 0
LacI 59 .00970873786407766990
LeuO 59 .04651162790697674418
LexA 59 .00757575757575757575
LldR 59 0
LrhA 59 .00478468899521531100
Lrp 59 .03666666666666666666
LsrR 59 0
LysR 59 0
MalI 59 0
MalT 59 0
MarA 59 .01581027667984189723
MarR 59 0
MatA 59 0
MazE 59 0
MazE_MazF 59 0
McbR 59 0
MelR 59 0
MetJ 59 0
MetR 59 0
MhpR 59 0
Mlc 59 0
MlrA 59 0
MngR 59 0
MntR 59 0
ModE 59 .04583333333333333333
MprA 59 0
MqsA 59 0
MraZ 59 0
MurR 59 0
Nac 59 .00892857142857142857
NadR 59 0
NagC 59 .00414937759336099585
NanR 59 .00465116279069767441
NarL 59 .03134796238244514106
NarP 59 .03225806451612903225
NemR 59 0
NfeR 59 0
NhaR 59 0
NikR 59 0
NimR 59 0
NorR 59 0
NrdR 59 .00469483568075117370
NsrR 59 0
NtrC 59 0
OmpR 59 .00438596491228070175
OxyR 59 .00813008130081300813
PaaX 59 0
PdeL 59 0
PdhR 59 .00819672131147540983
PepA 59 0
PgrR 59 0
PhoB 59 .01923076923076923076
PhoP 59 .00772200772200772200
PrpR 59 0
PspF 59 .01923076923076923076
PurR 59 .01716738197424892703
PutA 59 0
PuuR 59 0
PyrR 59 0
QseB 59 0
RbsR 59 0
RcdA 59 0
RclR 59 0
RcnR 59 0
RcsAB 59 0
RcsB 59 .00873362445414847161
RcsB_BglJ 59 .00454545454545454545
RelB 59 0
RelB_RelE 59 0
RhaR 59 0
RhaS 59 0
Rob 59 .00434782608695652173
RstA 59 0
RtcR 59 0
RutR 59 0
SdiA 59 0
SgrR 59 0
SlyA 59 .02109704641350210970
SoxR 59 0
SoxS 59 .00806451612903225806
SrlR 59 0
StpA 59 .00473933649289099526
SutR 59 0
TdcA 59 .02912621359223300970
TdcR 59 .02912621359223300970
TorR 59 0
TreR 59 0
TrpR 59 .00930232558139534883
TyrR 59 .00930232558139534883
UhpA 59 0
UidR 59 0
UlaR 59 0
UvrY 59 0
UxuR 59 0
XapR 59 0
XylR 59 0
YdeO 59 .00444444444444444444
YefM 59 0
YefM_YoeB 59 0
YeiL 59 0
YhaJ 59 0
YiaJ 59 0
YjjQ 59 0
YqhC 59 0
ZntR 59 0
ZraR 59 0
Zur 59 0
AccB 5 0
AcrR 5 0
Ada 5 0
AdiY 5 .00600600600600600600
AgaR 5 0
AidB 5 0
AlaS 5 0
AllR 5 .00298507462686567164
AllS 5 0
AlsR 5 .01524390243902439024
AppY 5 0
AraC 5 0
ArcA 5 .05845511482254697286
ArgP 5 0
ArgR 5 .00828729281767955801
ArsR 5 0
AscG 5 0
AsnC 5 0
AtoC 5 0
BaeR 5 0
BasR 5 .00591715976331360946
BetI 5 0
BirA 5 0
BluR 5 0
BolA 5 .00606060606060606060
BtsR 5 .00884955752212389380
CadC 5 .00303951367781155015
CaiF 5 .01812688821752265861
Cbl 5 0
CdaR 5 .02743902439024390243
CecR 5 0
ChbR 5 0
ComR 5 .00305810397553516819
CpxR 5 .00761421319796954314
Cra 5 .01754385964912280701
CreB 5 0
CRP 5 .08155583437892095357
CRP_Sxy 5 0
CsgD 5 .01428571428571428571
CspA 5 0
CsqR 5 0
CueR 5 0
CusR 5 0
CynR 5 0
CysB 5 .00845070422535211267
CytR 5 .00890207715133531157
Dan 5 0
DcuR 5 .00593471810089020771
DeoR 5 .00909090909090909090
DgoR 5 0
DhaR 5 .00303030303030303030
DicA 5 0
DinJ_YafQ 5 .00609756097560975609
DnaA 5 0
DpiA 5 .02735562310030395136
DsdC 5 0
EbgR 5 0
EnvR 5 0
EnvY 5 0
EvgA 5 .01169590643274853801
ExuR 5 0
FabR 5 0
FadR 5 0
FeaR 5 0
FhlA 5 .00280898876404494382
Fis 5 .06870229007633587786
FlhDC 5 .04603580562659846547
FliZ 5 .00869565217391304347
FNR 5 .08075601374570446735
FucR 5 .00300300300300300300
Fur 5 .03846153846153846153
GadE 5 .00279329608938547486
GadE_RcsB 5 .00900900900900900900
GadW 5 .00588235294117647058
GadX 5 .00837988826815642458
GalR 5 0
GalS 5 0
GatR 5 0
GcvA 5 .00302114803625377643
GlaR 5 0
GlcC 5 .00602409638554216867
GlpR 5 0
GlrR 5 0
GntR 5 0
GutM 5 .02140672782874617737
HcaR 5 0
HdfR 5 0
HicB 5 0
HigA 5 0
HigBA 5 0
HipAB 5 0
HipB 5 0
H_NS 5 .13755458515283842794
HprR 5 0
HU 5 0
HyfR 5 0
HypT 5 .00294985250737463126
IclR 5 .00303030303030303030
IdnR 5 0
IHF 5 .07736943907156673114
IlvY 5 0
IscR 5 0
KdgR 5 0
KdpE 5 0
LacI 5 .00609756097560975609
LeuO 5 .02967359050445103857
LexA 5 .00518134715025906735
LldR 5 0
LrhA 5 .00302114803625377643
Lrp 5 .06650246305418719211
LsrR 5 0
LysR 5 0
MalI 5 0
MalT 5 0
MarA 5 .01336898395721925133
MarR 5 0
MatA 5 .00299401197604790419
MazE 5 0
MazE_MazF 5 0
McbR 5 0
MelR 5 0
MetJ 5 0
MetR 5 0
MhpR 5 0
Mlc 5 0
MlrA 5 0
MngR 5 0
MntR 5 0
ModE 5 .03038674033149171270
MprA 5 0
MqsA 5 0
MraZ 5 0
MurR 5 0
Nac 5 .00578034682080924855
NadR 5 0
NagC 5 .01111111111111111111
NanR 5 .00296735905044510385
NarL 5 .05620608899297423887
NarP 5 .03278688524590163934
NemR 5 0
NfeR 5 0
NhaR 5 .01212121212121212121
NikR 5 0
NimR 5 0
NorR 5 0
NrdR 5 .00298507462686567164
NsrR 5 .00982800982800982800
NtrC 5 0
OmpR 5 .01739130434782608695
OxyR 5 .01369863013698630136
PaaX 5 0
PdeL 5 0
PdhR 5 .00546448087431693989
PepA 5 .00609756097560975609
PgrR 5 0
PhoB 5 .02380952380952380952
PhoP 5 .01591511936339522546
PrpR 5 .01219512195121951219
PspF 5 .01212121212121212121
PurR 5 .01699716713881019830
PutA 5 0
PuuR 5 0
PyrR 5 0
QseB 5 .02108433734939759036
RbsR 5 0
RcdA 5 0
RclR 5 0
RcnR 5 0
RcsAB 5 0
RcsB 5 .02023121387283236994
RcsB_BglJ 5 .00292397660818713450
RelB 5 0
RelB_RelE 5 0
RhaR 5 0
RhaS 5 0
Rob 5 .00284090909090909090
RstA 5 0
RtcR 5 .00611620795107033639
RutR 5 .00879765395894428152
SdiA 5 0
SgrR 5 0
SlyA 5 .05202312138728323699
SoxR 5 0
SoxS 5 .00813008130081300813
SrlR 5 .02140672782874617737
StpA 5 .00300300300300300300
SutR 5 .00302114803625377643
TdcA 5 .01829268292682926829
TdcR 5 .01829268292682926829
TorR 5 .00593471810089020771
TreR 5 0
TrpR 5 .00593471810089020771
TyrR 5 .00593471810089020771
UhpA 5 0
UidR 5 0
UlaR 5 0
UvrY 5 .00302114803625377643
UxuR 5 0
XapR 5 0
XylR 5 0
YdeO 5 .00288184438040345821
YefM 5 0
YefM_YoeB 5 0
YeiL 5 0
YhaJ 5 0
YiaJ 5 0
YjjQ 5 .00898203592814371257
YqhC 5 0
ZntR 5 0
ZraR 5 0
Zur 5 0
AccB 600 0
AcrR 600 0
Ada 600 0
AdiY 600 .01376146788990825688
AgaR 600 0
AidB 600 0
AlaS 600 0
AllR 600 0
AllS 600 0
AlsR 600 .02336448598130841121
AppY 600 0
AraC 600 0
ArcA 600 .06504065040650406504
ArgP 600 0
ArgR 600 .01209677419354838709
ArsR 600 0
AscG 600 0
AsnC 600 0
AtoC 600 0
BaeR 600 0
BasR 600 .01801801801801801801
BetI 600 0
BirA 600 0
BluR 600 .01877934272300469483
BolA 600 0
BtsR 600 .01333333333333333333
CadC 600 0
CaiF 600 .02764976958525345622
Cbl 600 0
CdaR 600 0
CecR 600 0
ChbR 600 0
ComR 600 .00469483568075117370
CpxR 600 .01433691756272401433
Cra 600 .02816901408450704225
CreB 600 0
CRP 600 .05799151343705799151
CRP_Sxy 600 0
CsgD 600 .01687763713080168776
CspA 600 0
CsqR 600 0
CueR 600 0
CusR 600 0
CynR 600 0
CysB 600 .00411522633744855967
CytR 600 0
Dan 600 0
DcuR 600 .01809954751131221719
DeoR 600 0
DgoR 600 0
DhaR 600 0
DicA 600 0
DinJ_YafQ 600 .00934579439252336448
DnaA 600 0
DpiA 600 .00448430493273542600
DsdC 600 0
EbgR 600 0
EnvR 600 0
EnvY 600 0
EvgA 600 .00869565217391304347
ExuR 600 .00909090909090909090
FabR 600 0
FadR 600 0
FeaR 600 0
FhlA 600 0
Fis 600 .06190476190476190476
FlhDC 600 .02430555555555555555
FliZ 600 .01298701298701298701
FNR 600 .07515657620041753653
FucR 600 .00917431192660550458
Fur 600 .06481481481481481481
GadE 600 .00823045267489711934
GadE_RcsB 600 .00909090909090909090
GadW 600 .01333333333333333333
GadX 600 .01229508196721311475
GalR 600 0
GalS 600 0
GatR 600 0
GcvA 600 0
GlaR 600 0
GlcC 600 0
GlpR 600 0
GlrR 600 0
GntR 600 0
GutM 600 .03286384976525821596
HcaR 600 0
HdfR 600 0
HicB 600 0
HigA 600 0
HigBA 600 0
HipAB 600 0
HipB 600 0
H_NS 600 .17630057803468208092
HprR 600 0
HU 600 .00452488687782805429
HyfR 600 0
HypT 600 0
IclR 600 0
IdnR 600 0
IHF 600 .05727923627684964200
IlvY 600 0
IscR 600 .02941176470588235294
KdgR 600 0
KdpE 600 0
LacI 600 0
LeuO 600 .04017857142857142857
LexA 600 .01107011070110701107
LldR 600 0
LrhA 600 .00460829493087557603
Lrp 600 .07046979865771812080
LsrR 600 0
LysR 600 0
MalI 600 0
MalT 600 0
MarA 600 .01532567049808429118
MarR 600 0
MatA 600 0
MazE 600 0
MazE_MazF 600 0
McbR 600 0
MelR 600 0
MetJ 600 .00440528634361233480
MetR 600 0
MhpR 600 0
Mlc 600 .01826484018264840182
MlrA 600 0
MngR 600 0
MntR 600 .00460829493087557603
ModE 600 .02777777777777777777
MprA 600 0
MqsA 600 0
MraZ 600 0
MurR 600 0
Nac 600 .00862068965517241379
NadR 600 0
NagC 600 .01626016260162601626
NanR 600 .00448430493273542600
NarL 600 .07324840764331210191
NarP 600 .03529411764705882352
NemR 600 0
NfeR 600 0
NhaR 600 .02803738317757009345
NikR 600 0
NimR 600 0
NorR 600 .01408450704225352112
NrdR 600 0
NsrR 600 .00677966101694915254
NtrC 600 0
OmpR 600 .01716738197424892703
OxyR 600 .00392156862745098039
PaaX 600 0
PdeL 600 0
PdhR 600 .00395256916996047430
PepA 600 .00934579439252336448
PgrR 600 0
PhoB 600 .01111111111111111111
PhoP 600 .00749063670411985018
PrpR 600 .01869158878504672897
PspF 600 0
PurR 600 .01659751037344398340
PutA 600 .00467289719626168224
PuuR 600 0
PyrR 600 0
QseB 600 .04166666666666666666
RbsR 600 0
RcdA 600 0
RclR 600 0
RcnR 600 0
RcsAB 600 0
RcsB 600 .01271186440677966101
RcsB_BglJ 600 .02232142857142857142
RelB 600 0
RelB_RelE 600 0
RhaR 600 0
RhaS 600 0
Rob 600 0
RstA 600 0
RtcR 600 .00938967136150234741
RutR 600 .01769911504424778761
SdiA 600 .00456621004566210045
SgrR 600 0
SlyA 600 .05932203389830508474
SoxR 600 0
SoxS 600 .00389105058365758754
SrlR 600 .03286384976525821596
StpA 600 .01851851851851851851
SutR 600 0
TdcA 600 0
TdcR 600 0
TorR 600 .00896860986547085201
TreR 600 0
TrpR 600 .01809954751131221719
TyrR 600 .02272727272727272727
UhpA 600 0
UidR 600 0
UlaR 600 0
UvrY 600 .00460829493087557603
UxuR 600 0
XapR 600 0
XylR 600 0
YdeO 600 .00429184549356223175
YefM 600 0
YefM_YoeB 600 0
YeiL 600 0
YhaJ 600 0
YiaJ 600 0
YjjQ 600 .01363636363636363636
YqhC 600 0
ZntR 600 0
ZraR 600 0
Zur 600 .00458715596330275229
AccB 601 0
AcrR 601 0
Ada 601 0
AdiY 601 0
AgaR 601 0
AidB 601 0
AlaS 601 0
AllR 601 0
AllS 601 0
AlsR 601 0
AppY 601 0
AraC 601 0
ArcA 601 0
ArgP 601 0
ArgR 601 0
ArsR 601 0
AscG 601 0
AsnC 601 0
AtoC 601 0
BaeR 601 0
BasR 601 0
BetI 601 0
BirA 601 0
BluR 601 0
BolA 601 0
BtsR 601 0
CadC 601 0
CaiF 601 0
Cbl 601 0
CdaR 601 0
CecR 601 0
ChbR 601 0
ComR 601 0
CpxR 601 0
Cra 601 0
CreB 601 0
CRP 601 0
CRP_Sxy 601 0
CsgD 601 0
CspA 601 0
CsqR 601 0
CueR 601 0
CusR 601 0
CynR 601 0
CysB 601 0
CytR 601 0
Dan 601 0
DcuR 601 0
DeoR 601 0
DgoR 601 0
DhaR 601 0
DicA 601 0
DinJ_YafQ 601 0
DnaA 601 0
DpiA 601 0
DsdC 601 0
EbgR 601 0
EnvR 601 0
EnvY 601 0
EvgA 601 0
ExuR 601 0
FabR 601 0
FadR 601 0
FeaR 601 0
FhlA 601 0
Fis 601 0
FlhDC 601 0
FliZ 601 0
FNR 601 0
FucR 601 0
Fur 601 0
GadE 601 0
GadE_RcsB 601 0
GadW 601 0
GadX 601 0
GalR 601 0
GalS 601 0
GatR 601 0
GcvA 601 0
GlaR 601 0
GlcC 601 0
GlpR 601 0
GlrR 601 0
GntR 601 0
GutM 601 0
HcaR 601 0
HdfR 601 0
HicB 601 0
HigA 601 0
HigBA 601 0
HipAB 601 0
HipB 601 0
H_NS 601 .00497512437810945273
HprR 601 0
HU 601 0
HyfR 601 0
HypT 601 0
IclR 601 0
IdnR 601 0
IHF 601 0
IlvY 601 0
IscR 601 0
KdgR 601 0
KdpE 601 0
LacI 601 0
LeuO 601 .27272727272727272727
LexA 601 0
LldR 601 0
LrhA 601 .08333333333333333333
Lrp 601 0
LsrR 601 0
LysR 601 0
MalI 601 0
MalT 601 0
MarA 601 0
MarR 601 0
MatA 601 0
MazE 601 0
MazE_MazF 601 0
McbR 601 0
MelR 601 0
MetJ 601 0
MetR 601 0
MhpR 601 0
Mlc 601 0
MlrA 601 0
MngR 601 0
MntR 601 0
ModE 601 0
MprA 601 0
MqsA 601 0
MraZ 601 0
MurR 601 0
Nac 601 0
NadR 601 0
NagC 601 0
NanR 601 0
NarL 601 0
NarP 601 0
NemR 601 0
NfeR 601 0
NhaR 601 0
NikR 601 0
NimR 601 0
NorR 601 0
NrdR 601 0
NsrR 601 0
NtrC 601 0
OmpR 601 0
OxyR 601 0
PaaX 601 0
PdeL 601 0
PdhR 601 0
PepA 601 0
PgrR 601 0
PhoB 601 0
PhoP 601 0
PrpR 601 0
PspF 601 0
PurR 601 0
PutA 601 0
PuuR 601 0
PyrR 601 0
QseB 601 0
RbsR 601 0
RcdA 601 0
RclR 601 0
RcnR 601 0
RcsAB 601 0
RcsB 601 0
RcsB_BglJ 601 .04347826086956521739
RelB 601 0
RelB_RelE 601 0
RhaR 601 0
RhaS 601 0
Rob 601 0
RstA 601 0
RtcR 601 0
RutR 601 0
SdiA 601 0
SgrR 601 0
SlyA 601 .02272727272727272727
SoxR 601 0
SoxS 601 0
SrlR 601 0
StpA 601 .07142857142857142857
SutR 601 0
TdcA 601 0
TdcR 601 0
TorR 601 0
TreR 601 0
TrpR 601 0
TyrR 601 0
UhpA 601 0
UidR 601 0
UlaR 601 0
UvrY 601 0
UxuR 601 0
XapR 601 0
XylR 601 0
YdeO 601 0
YefM 601 0
YefM_YoeB 601 0
YeiL 601 0
YhaJ 601 0
YiaJ 601 0
YjjQ 601 0
YqhC 601 0
ZntR 601 0
ZraR 601 0
Zur 601 0
AccB 602 0
AcrR 602 0
Ada 602 0
AdiY 602 0
AgaR 602 0
AidB 602 0
AlaS 602 0
AllR 602 .00389105058365758754
AllS 602 0
AlsR 602 .02000000000000000000
AppY 602 0
AraC 602 0
ArcA 602 .03125000000000000000
ArgP 602 0
ArgR 602 0
ArsR 602 0
AscG 602 0
AsnC 602 0
AtoC 602 0
BaeR 602 0
BasR 602 .01550387596899224806
BetI 602 0
BirA 602 0
BluR 602 .01606425702811244979
BolA 602 .00793650793650793650
BtsR 602 .00380228136882129277
CadC 602 .00398406374501992031
CaiF 602 .02371541501976284584
Cbl 602 .01976284584980237154
CdaR 602 .01568627450980392156
CecR 602 0
ChbR 602 0
ComR 602 0
CpxR 602 .00314465408805031446
Cra 602 .00923076923076923076
CreB 602 0
CRP 602 .05660377358490566037
CRP_Sxy 602 0
CsgD 602 .00362318840579710144
CspA 602 0
CsqR 602 0
CueR 602 0
CusR 602 0
CynR 602 0
CysB 602 .02189781021897810218
CytR 602 .01158301158301158301
Dan 602 0
DcuR 602 0
DeoR 602 .01190476190476190476
DgoR 602 0
DhaR 602 .00396825396825396825
DicA 602 0
DinJ_YafQ 602 0
DnaA 602 0
DpiA 602 0
DsdC 602 0
EbgR 602 0
EnvR 602 0
EnvY 602 0
EvgA 602 .00374531835205992509
ExuR 602 0
FabR 602 0
FadR 602 0
FeaR 602 0
FhlA 602 .00359712230215827338
Fis 602 .05470459518599562363
FlhDC 602 .07817589576547231270
FliZ 602 .00371747211895910780
FNR 602 .07407407407407407407
FucR 602 .00392156862745098039
Fur 602 .03252032520325203252
GadE 602 .00357142857142857142
GadE_RcsB 602 .00781250000000000000
GadW 602 0
GadX 602 .00354609929078014184
GalR 602 0
GalS 602 0
GatR 602 0
GcvA 602 .00395256916996047430
GlaR 602 0
GlcC 602 .00787401574803149606
GlpR 602 0
GlrR 602 0
GntR 602 .00384615384615384615
GutM 602 .02811244979919678714
HcaR 602 0
HdfR 602 0
HicB 602 0
HigA 602 0
HigBA 602 0
HipAB 602 0
HipB 602 0
H_NS 602 .11027568922305764411
HprR 602 0
HU 602 0
HyfR 602 0
HypT 602 .00383141762452107279
IclR 602 .00396825396825396825
IdnR 602 0
IHF 602 .04814004376367614879
IlvY 602 0
IscR 602 .02554744525547445255
KdgR 602 0
KdpE 602 0
LacI 602 .00800000000000000000
LeuO 602 .03861003861003861003
LexA 602 0
LldR 602 0
LrhA 602 .00395256916996047430
Lrp 602 .03498542274052478134
LsrR 602 0
LysR 602 0
MalI 602 0
MalT 602 0
MarA 602 .02730375426621160409
MarR 602 0
MatA 602 0
MazE 602 0
MazE_MazF 602 0
McbR 602 0
MelR 602 0
MetJ 602 0
MetR 602 0
MhpR 602 0
Mlc 602 .00387596899224806201
MlrA 602 0
MngR 602 0
MntR 602 0
ModE 602 .06498194945848375451
MprA 602 0
MqsA 602 0
MraZ 602 0
MurR 602 0
Nac 602 .00746268656716417910
NadR 602 0
NagC 602 .01060070671378091872
NanR 602 .01167315175097276264
NarL 602 .04775280898876404494
NarP 602 .05263157894736842105
NemR 602 0
NfeR 602 0
NhaR 602 0
NikR 602 0
NimR 602 0
NorR 602 0
NrdR 602 .00389105058365758754
NsrR 602 0
NtrC 602 0
OmpR 602 .00367647058823529411
OxyR 602 .00689655172413793103
PaaX 602 0
PdeL 602 0
PdhR 602 .00694444444444444444
PepA 602 0
PgrR 602 0
PhoB 602 .01644736842105263157
PhoP 602 .00660066006600660066
PrpR 602 0
PspF 602 .01587301587301587301
PurR 602 .01444043321299638989
PutA 602 0
PuuR 602 0
PyrR 602 0
QseB 602 .00772200772200772200
RbsR 602 0
RcdA 602 0
RclR 602 0
RcnR 602 0
RcsAB 602 0
RcsB 602 .00732600732600732600
RcsB_BglJ 602 .00378787878787878787
RelB 602 0
RelB_RelE 602 0
RhaR 602 0
RhaS 602 0
Rob 602 .00364963503649635036
RstA 602 0
RtcR 602 0
RutR 602 0
SdiA 602 0
SgrR 602 0
SlyA 602 .06319702602230483271
SoxR 602 0
SoxS 602 .00684931506849315068
SrlR 602 .02811244979919678714
StpA 602 .00392156862745098039
SutR 602 0
TdcA 602 .02400000000000000000
TdcR 602 .02400000000000000000
TorR 602 0
TreR 602 0
TrpR 602 .00772200772200772200
TyrR 602 .00772200772200772200
UhpA 602 0
UidR 602 0
UlaR 602 0
UvrY 602 0
UxuR 602 0
XapR 602 0
XylR 602 0
YdeO 602 .00371747211895910780
YefM 602 0
YefM_YoeB 602 0
YeiL 602 0
YhaJ 602 0
YiaJ 602 0
YjjQ 602 0
YqhC 602 0
ZntR 602 0
ZraR 602 0
Zur 602 0
AccB 603 0
AcrR 603 0
Ada 603 0
AdiY 603 0
AgaR 603 0
AidB 603 0
AlaS 603 0
AllR 603 0
AllS 603 0
AlsR 603 0
AppY 603 0
AraC 603 0
ArcA 603 .00523560209424083769
ArgP 603 0
ArgR 603 0
ArsR 603 0
AscG 603 0
AsnC 603 0
AtoC 603 0
BaeR 603 0
BasR 603 0
BetI 603 0
BirA 603 0
BluR 603 0
BolA 603 0
BtsR 603 0
CadC 603 0
CaiF 603 0
Cbl 603 0
CdaR 603 0
CecR 603 0
ChbR 603 0
ComR 603 0
CpxR 603 0
Cra 603 0
CreB 603 0
CRP 603 0
CRP_Sxy 603 0
CsgD 603 0
CspA 603 0
CsqR 603 0
CueR 603 0
CusR 603 0
CynR 603 0
CysB 603 0
CytR 603 0
Dan 603 0
DcuR 603 0
DeoR 603 0
DgoR 603 0
DhaR 603 0
DicA 603 0
DinJ_YafQ 603 0
DnaA 603 0
DpiA 603 0
DsdC 603 0
EbgR 603 0
EnvR 603 0
EnvY 603 0
EvgA 603 0
ExuR 603 0
FabR 603 0
FadR 603 0
FeaR 603 0
FhlA 603 0
Fis 603 0
FlhDC 603 0
FliZ 603 0
FNR 603 .00319488817891373801
FucR 603 0
Fur 603 0
GadE 603 0
GadE_RcsB 603 0
GadW 603 0
GadX 603 0
GalR 603 0
GalS 603 0
GatR 603 0
GcvA 603 0
GlaR 603 0
GlcC 603 0
GlpR 603 0
GlrR 603 0
GntR 603 0
GutM 603 0
HcaR 603 0
HdfR 603 0
HicB 603 0
HigA 603 0
HigBA 603 0
HipAB 603 0
HipB 603 0
H_NS 603 .00487804878048780487
HprR 603 0
HU 603 0
HyfR 603 0
HypT 603 0
IclR 603 0
IdnR 603 0
IHF 603 0
IlvY 603 0
IscR 603 0
KdgR 603 0
KdpE 603 0
LacI 603 0
LeuO 603 .23076923076923076923
LexA 603 0
LldR 603 0
LrhA 603 .06250000000000000000
Lrp 603 0
LsrR 603 0
LysR 603 0
MalI 603 0
MalT 603 0
MarA 603 0
MarR 603 0
MatA 603 0
MazE 603 0
MazE_MazF 603 0
McbR 603 0
MelR 603 0
MetJ 603 0
MetR 603 0
MhpR 603 0
Mlc 603 0
MlrA 603 0
MngR 603 0
MntR 603 0
ModE 603 0
MprA 603 0
MqsA 603 0
MraZ 603 0
MurR 603 0
Nac 603 0
NadR 603 0
NagC 603 0
NanR 603 0
NarL 603 0
NarP 603 0
NemR 603 0
NfeR 603 0
NhaR 603 0
NikR 603 0
NimR 603 0
NorR 603 0
NrdR 603 0
NsrR 603 0
NtrC 603 0
OmpR 603 0
OxyR 603 0
PaaX 603 0
PdeL 603 0
PdhR 603 0
PepA 603 0
PgrR 603 0
PhoB 603 0
PhoP 603 0
PrpR 603 0
PspF 603 0
PurR 603 0
PutA 603 0
PuuR 603 0
PyrR 603 0
QseB 603 0
RbsR 603 0
RcdA 603 0
RclR 603 0
RcnR 603 0
RcsAB 603 0
RcsB 603 0
RcsB_BglJ 603 .03703703703703703703
RelB 603 0
RelB_RelE 603 0
RhaR 603 0
RhaS 603 0
Rob 603 0
RstA 603 0
RtcR 603 0
RutR 603 0
SdiA 603 0
SgrR 603 0
SlyA 603 .02083333333333333333
SoxR 603 0
SoxS 603 0
SrlR 603 0
StpA 603 .05555555555555555555
SutR 603 0
TdcA 603 0
TdcR 603 0
TorR 603 0
TreR 603 0
TrpR 603 0
TyrR 603 0
UhpA 603 0
UidR 603 0
UlaR 603 0
UvrY 603 0
UxuR 603 0
XapR 603 0
XylR 603 0
YdeO 603 0
YefM 603 0
YefM_YoeB 603 0
YeiL 603 0
YhaJ 603 0
YiaJ 603 0
YjjQ 603 0
YqhC 603 0
ZntR 603 0
ZraR 603 0
Zur 603 0
AccB 604 .00147167034584253127
AcrR 604 .00366300366300366300
Ada 604 .00220588235294117647
AdiY 604 .00367107195301027900
AgaR 604 .00439882697947214076
AidB 604 .00073583517292126563
AlaS 604 .00073583517292126563
AllR 604 .00219780219780219780
AllS 604 .00220750551876379690
AlsR 604 .00441501103752759381
AppY 604 .00440205429200293470
AraC 604 .00365497076023391812
ArcA 604 .08917197452229299363
ArgP 604 .00072886297376093294
ArgR 604 .01600000000000000000
ArsR 604 0
AscG 604 .00146842878120411160
AsnC 604 .00073421439060205580
AtoC 604 .00294334069168506254
BaeR 604 .00588668138337012509
BasR 604 .00808229243203526818
BetI 604 0
BirA 604 0
BluR 604 .00294334069168506254
BolA 604 .00220426157237325495
BtsR 604 .01103752759381898454
CadC 604 .00220750551876379690
CaiF 604 .00735835172921265636
Cbl 604 .00662251655629139072
CdaR 604 .00661764705882352941
CecR 604 0
ChbR 604 0
ComR 604 .00073583517292126563
CpxR 604 .03251445086705202312
Cra 604 .03677000720980533525
CreB 604 .00294117647058823529
CRP 604 .17859365276913503422
CRP_Sxy 604 0
CsgD 604 .00799418604651162790
CspA 604 .00073529411764705882
CsqR 604 0
CueR 604 0
CusR 604 0
CynR 604 0
CysB 604 .00944081336238198983
CytR 604 .00439238653001464128
Dan 604 .00294334069168506254
DcuR 604 .00734753857457751653
DeoR 604 .00367647058823529411
DgoR 604 0
DhaR 604 .00294334069168506254
DicA 604 .00219941348973607038
DinJ_YafQ 604 .00147058823529411764
DnaA 604 .00292184075967859751
DpiA 604 .00735294117647058823
DsdC 604 .00220750551876379690
EbgR 604 .00147167034584253127
EnvR 604 .00147167034584253127
EnvY 604 .00147167034584253127
EvgA 604 .01249081557678177810
ExuR 604 .00219780219780219780
FabR 604 0
FadR 604 .01171303074670571010
FeaR 604 .00073529411764705882
FhlA 604 .00798258345428156748
Fis 604 .09566414315209910529
FlhDC 604 .02635327635327635327
FliZ 604 .01024890190336749633
FNR 604 .13224267211997273346
FucR 604 .00220102714600146735
Fur 604 .04192872117400419287
GadE 604 .01090116279069767441
GadE_RcsB 604 .00514327700220426157
GadW 604 .00881057268722466960
GadX 604 .01678832116788321167
GalR 604 .00366568914956011730
GalS 604 .00366568914956011730
GatR 604 .00441501103752759381
GcvA 604 .00220426157237325495
GlaR 604 0
GlcC 604 .00515084621044885945
GlpR 604 .00146412884333821376
GlrR 604 .00367647058823529411
GntR 604 .00146092037983929875
GutM 604 .00515084621044885945
HcaR 604 .00441501103752759381
HdfR 604 0
HicB 604 0
HigA 604 0
HigBA 604 0
HipAB 604 .00220426157237325495
HipB 604 .00293901542983100661
H_NS 604 .09212376933895921237
HprR 604 0
HU 604 .00440528634361233480
HyfR 604 0
HypT 604 .00219138056975894813
IclR 604 .00220588235294117647
IdnR 604 0
IHF 604 .12615166548547129695
IlvY 604 0
IscR 604 .01016702977487291212
KdgR 604 .00147167034584253127
KdpE 604 .00294334069168506254
LacI 604 .00147058823529411764
LeuO 604 .00656934306569343065
LexA 604 .01938262742282842785
LldR 604 .00220750551876379690
LrhA 604 .00220426157237325495
Lrp 604 .04344729344729344729
LsrR 604 .00514327700220426157
LysR 604 0
MalI 604 0
MalT 604 .00219619326500732064
MarA 604 .01950867052023121387
MarR 604 0
MatA 604 .00146520146520146520
MazE 604 .00220750551876379690
MazE_MazF 604 .00220750551876379690
McbR 604 .00293901542983100661
MelR 604 .00147058823529411764
MetJ 604 .00145772594752186588
MetR 604 0
MhpR 604 .00441501103752759381
Mlc 604 .00735835172921265636
MlrA 604 .00735835172921265636
MngR 604 .00073475385745775165
MntR 604 .00146842878120411160
ModE 604 .02554744525547445255
MprA 604 .00220264317180616740
MqsA 604 .00440852314474650991
MraZ 604 0
MurR 604 0
Nac 604 .00145137880986937590
NadR 604 .00294334069168506254
NagC 604 .01159420289855072463
NanR 604 .00219458668617410387
NarL 604 .07385952208544532947
NarP 604 .03524229074889867841
NemR 604 0
NfeR 604 .00147167034584253127
NhaR 604 .00220102714600146735
NikR 604 0
NimR 604 0
NorR 604 .00220750551876379690
NrdR 604 .00146412884333821376
NsrR 604 .03145103645461043602
NtrC 604 .02997076023391812865
OmpR 604 .01170446232626188734
OxyR 604 .01227436823104693140
PaaX 604 .00807635829662261380
PdeL 604 .00073583517292126563
PdhR 604 .01083032490974729241
PepA 604 .00073475385745775165
PgrR 604 0
PhoB 604 .02307137707281903388
PhoP 604 .02610587382160986221
PrpR 604 .00294117647058823529
PspF 604 .00367376928728875826
PurR 604 .00360750360750360750
PutA 604 .00073529411764705882
PuuR 604 .00588668138337012509
PyrR 604 .00073583517292126563
QseB 604 .00734753857457751653
RbsR 604 .00073152889539136795
RcdA 604 .00587371512481644640
RclR 604 .00220750551876379690
RcnR 604 .00220750551876379690
RcsAB 604 .00732600732600732600
RcsB 604 .01390922401171303074
RcsB_BglJ 604 .00585223116313094367
RelB 604 0
RelB_RelE 604 0
RhaR 604 0
RhaS 604 .00073313782991202346
Rob 604 .01021152443471918307
RstA 604 .00735835172921265636
RtcR 604 .00147167034584253127
RutR 604 .00732064421669106881
SdiA 604 .00073260073260073260
SgrR 604 .00073152889539136795
SlyA 604 .02346041055718475073
SoxR 604 .00440852314474650991
SoxS 604 .01591895803183791606
SrlR 604 .00515084621044885945
StpA 604 .00367376928728875826
SutR 604 .00073367571533382245
TdcA 604 .00515084621044885945
TdcR 604 .00515084621044885945
TorR 604 .00366032210834553440
TreR 604 0
TrpR 604 .00513196480938416422
TyrR 604 .00586940572267057960
UhpA 604 .00073583517292126563
UidR 604 .00220588235294117647
UlaR 604 .00441176470588235294
UvrY 604 .00220426157237325495
UxuR 604 .00366837857666911225
XapR 604 0
XylR 604 .00293470286133528980
YdeO 604 .01098901098901098901
YefM 604 .00147167034584253127
YefM_YoeB 604 .00147167034584253127
YeiL 604 .00073583517292126563
YhaJ 604 .00073583517292126563
YiaJ 604 .00661764705882352941
YjjQ 604 .00440205429200293470
YqhC 604 0
ZntR 604 0
ZraR 604 .00220750551876379690
Zur 604 .00293901542983100661
AccB 605 0
AcrR 605 0
Ada 605 0
AdiY 605 0
AgaR 605 0
AidB 605 0
AlaS 605 0
AllR 605 0
AllS 605 0
AlsR 605 .03205128205128205128
AppY 605 0
AraC 605 0
ArcA 605 .04037267080745341614
ArgP 605 0
ArgR 605 0
ArsR 605 0
AscG 605 0
AsnC 605 0
AtoC 605 0
BaeR 605 0
BasR 605 .02439024390243902439
BetI 605 0
BirA 605 0
BluR 605 0
BolA 605 0
BtsR 605 0
CadC 605 0
CaiF 605 .03773584905660377358
Cbl 605 0
CdaR 605 .03125000000000000000
CecR 605 0
ChbR 605 0
ComR 605 0
CpxR 605 0
Cra 605 .03539823008849557522
CreB 605 0
CRP 605 .04072398190045248868
CRP_Sxy 605 0
CsgD 605 .00549450549450549450
CspA 605 0
CsqR 605 0
CueR 605 0
CusR 605 0
CynR 605 0
CysB 605 .00540540540540540540
CytR 605 0
Dan 605 0
DcuR 605 .02453987730061349693
DeoR 605 0
DgoR 605 0
DhaR 605 0
DicA 605 0
DinJ_YafQ 605 .01282051282051282051
DnaA 605 0
DpiA 605 0
DsdC 605 0
EbgR 605 0
EnvR 605 0
EnvY 605 0
EvgA 605 .01162790697674418604
ExuR 605 0
FabR 605 0
FadR 605 0
FeaR 605 0
FhlA 605 0
Fis 605 .03466666666666666666
FlhDC 605 .01716738197424892703
FliZ 605 0
FNR 605 .08293838862559241706
FucR 605 0
Fur 605 .08301886792452830188
GadE 605 0
GadE_RcsB 605 0
GadW 605 0
GadX 605 0
GalR 605 0
GalS 605 0
GatR 605 0
GcvA 605 0
GlaR 605 0
GlcC 605 0
GlpR 605 .03144654088050314465
GlrR 605 0
GntR 605 0
GutM 605 0
HcaR 605 0
HdfR 605 0
HicB 605 0
HigA 605 0
HigBA 605 0
HipAB 605 0
HipB 605 0
H_NS 605 .12944983818770226537
HprR 605 0
HU 605 0
HyfR 605 0
HypT 605 0
IclR 605 0
IdnR 605 0
IHF 605 .06648199445983379501
IlvY 605 0
IscR 605 0
KdgR 605 0
KdpE 605 0
LacI 605 0
LeuO 605 .05421686746987951807
LexA 605 .00934579439252336448
LldR 605 0
LrhA 605 .01265822784810126582
Lrp 605 .03984063745019920318
LsrR 605 0
LysR 605 0
MalI 605 0
MalT 605 0
MarA 605 .00485436893203883495
MarR 605 0
MatA 605 .00617283950617283950
MazE 605 0
MazE_MazF 605 0
McbR 605 0
MelR 605 0
MetJ 605 0
MetR 605 0
MhpR 605 0
Mlc 605 0
MlrA 605 0
MngR 605 0
MntR 605 0
ModE 605 0
MprA 605 0
MqsA 605 0
MraZ 605 0
MurR 605 0
Nac 605 0
NadR 605 0
NagC 605 .01052631578947368421
NanR 605 .00606060606060606060
NarL 605 .04104477611940298507
NarP 605 .02487562189054726368
NemR 605 0
NfeR 605 0
NhaR 605 .00621118012422360248
NikR 605 0
NimR 605 0
NorR 605 .01935483870967741935
NrdR 605 0
NsrR 605 .03913043478260869565
NtrC 605 0
OmpR 605 0
OxyR 605 .02061855670103092783
PaaX 605 0
PdeL 605 0
PdhR 605 0
PepA 605 0
PgrR 605 0
PhoB 605 0
PhoP 605 .00476190476190476190
PrpR 605 .02564102564102564102
PspF 605 0
PurR 605 .01630434782608695652
PutA 605 0
PuuR 605 0
PyrR 605 0
QseB 605 .01212121212121212121
RbsR 605 0
RcdA 605 .00606060606060606060
RclR 605 0
RcnR 605 0
RcsAB 605 .03012048192771084337
RcsB 605 .01117318435754189944
RcsB_BglJ 605 .03012048192771084337
RelB 605 0
RelB_RelE 605 0
RhaR 605 0
RhaS 605 0
Rob 605 0
RstA 605 0
RtcR 605 .01290322580645161290
RutR 605 0
SdiA 605 0
SgrR 605 .05128205128205128205
SlyA 605 .08474576271186440677
SoxR 605 0
SoxS 605 .01010101010101010101
SrlR 605 0
StpA 605 .03184713375796178343
SutR 605 .00628930817610062893
TdcA 605 0
TdcR 605 0
TorR 605 0
TreR 605 0
TrpR 605 0
TyrR 605 .00602409638554216867
UhpA 605 0
UidR 605 0
UlaR 605 0
UvrY 605 0
UxuR 605 0
XapR 605 0
XylR 605 0
YdeO 605 0
YefM 605 0
YefM_YoeB 605 0
YeiL 605 0
YhaJ 605 0
YiaJ 605 0
YjjQ 605 0
YqhC 605 0
ZntR 605 0
ZraR 605 0
Zur 605 .00625000000000000000
AccB 606 0
AcrR 606 0
Ada 606 0
AdiY 606 .00746268656716417910
AgaR 606 0
AidB 606 0
AlaS 606 0
AllR 606 0
AllS 606 .01145038167938931297
AlsR 606 .01901140684410646387
AppY 606 0
AraC 606 0
ArcA 606 .02790697674418604651
ArgP 606 .00729927007299270072
ArgR 606 .00671140939597315436
ArsR 606 0
AscG 606 .00754716981132075471
AsnC 606 .00377358490566037735
AtoC 606 0
BaeR 606 0
BasR 606 .02230483271375464684
BetI 606 0
BirA 606 0
BluR 606 0
BolA 606 0
BtsR 606 .01465201465201465201
CadC 606 0
CaiF 606 .02255639097744360902
Cbl 606 .01879699248120300751
CdaR 606 0
CecR 606 0
ChbR 606 0
ComR 606 .00381679389312977099
CpxR 606 .01840490797546012269
Cra 606 .03647416413373860182
CreB 606 0
CRP 606 .08141112618724559023
CRP_Sxy 606 0
CsgD 606 .01754385964912280701
CspA 606 0
CsqR 606 0
CueR 606 0
CusR 606 0
CynR 606 0
CysB 606 .04642857142857142857
CytR 606 0
Dan 606 .01526717557251908396
DcuR 606 0
DeoR 606 0
DgoR 606 0
DhaR 606 0
DicA 606 0
DinJ_YafQ 606 .00760456273764258555
DnaA 606 0
DpiA 606 .00367647058823529411
DsdC 606 0
EbgR 606 0
EnvR 606 0
EnvY 606 0
EvgA 606 .01079136690647482014
ExuR 606 0
FabR 606 0
FadR 606 .00352112676056338028
FeaR 606 0
FhlA 606 0
Fis 606 .03991596638655462184
FlhDC 606 .02994011976047904191
FliZ 606 .01433691756272401433
FNR 606 .08670520231213872832
FucR 606 0
Fur 606 .04787234042553191489
GadE 606 .01030927835051546391
GadE_RcsB 606 .01119402985074626865
GadW 606 .01465201465201465201
GadX 606 .01718213058419243986
GalR 606 .00740740740740740740
GalS 606 .00740740740740740740
GatR 606 0
GcvA 606 0
GlaR 606 0
GlcC 606 0
GlpR 606 0
GlrR 606 0
GntR 606 0
GutM 606 0
HcaR 606 0
HdfR 606 0
HicB 606 0
HigA 606 0
HigBA 606 0
HipAB 606 0
HipB 606 0
H_NS 606 .12592592592592592592
HprR 606 0
HU 606 .00370370370370370370
HyfR 606 0
HypT 606 .00732600732600732600
IclR 606 0
IdnR 606 0
IHF 606 .10810810810810810810
IlvY 606 0
IscR 606 .02439024390243902439
KdgR 606 0
KdpE 606 0
LacI 606 0
LeuO 606 .02173913043478260869
LexA 606 .04530744336569579288
LldR 606 0
LrhA 606 .00375939849624060150
Lrp 606 .01377410468319559228
LsrR 606 0
LysR 606 0
MalI 606 0
MalT 606 0
MarA 606 .00319488817891373801
MarR 606 0
MatA 606 .00746268656716417910
MazE 606 0
MazE_MazF 606 0
McbR 606 .00374531835205992509
MelR 606 0
MetJ 606 .00727272727272727272
MetR 606 .00375939849624060150
MhpR 606 0
Mlc 606 0
MlrA 606 .03030303030303030303
MngR 606 0
MntR 606 .01136363636363636363
ModE 606 .02325581395348837209
MprA 606 0
MqsA 606 .01503759398496240601
MraZ 606 0
MurR 606 0
Nac 606 .01071428571428571428
NadR 606 0
NagC 606 .00673400673400673400
NanR 606 .01111111111111111111
NarL 606 .04607046070460704607
NarP 606 .05743243243243243243
NemR 606 0
NfeR 606 0
NhaR 606 0
NikR 606 0
NimR 606 0
NorR 606 .01145038167938931297
NrdR 606 0
NsrR 606 .02366863905325443786
NtrC 606 .01960784313725490196
OmpR 606 .02142857142857142857
OxyR 606 .00993377483443708609
PaaX 606 .04150943396226415094
PdeL 606 .00381679389312977099
PdhR 606 0
PepA 606 .00760456273764258555
PgrR 606 0
PhoB 606 .01577287066246056782
PhoP 606 .02912621359223300970
PrpR 606 0
PspF 606 0
PurR 606 .01379310344827586206
PutA 606 0
PuuR 606 0
PyrR 606 0
QseB 606 0
RbsR 606 0
RcdA 606 .01865671641791044776
RclR 606 0
RcnR 606 0
RcsAB 606 .01459854014598540145
RcsB 606 .02857142857142857142
RcsB_BglJ 606 .00361010830324909747
RelB 606 0
RelB_RelE 606 0
RhaR 606 0
RhaS 606 0
Rob 606 0
RstA 606 .01492537313432835820
RtcR 606 0
RutR 606 .01454545454545454545
SdiA 606 .00373134328358208955
SgrR 606 0
SlyA 606 .09124087591240875912
SoxR 606 0
SoxS 606 .00326797385620915032
SrlR 606 0
StpA 606 .00373134328358208955
SutR 606 .00375939849624060150
TdcA 606 0
TdcR 606 0
TorR 606 .00735294117647058823
TreR 606 0
TrpR 606 .00366300366300366300
TyrR 606 .00735294117647058823
UhpA 606 0
UidR 606 0
UlaR 606 0
UvrY 606 .00375939849624060150
UxuR 606 0
XapR 606 0
XylR 606 0
YdeO 606 .00354609929078014184
YefM 606 0
YefM_YoeB 606 0
YeiL 606 0
YhaJ 606 0
YiaJ 606 .03422053231939163498
YjjQ 606 0
YqhC 606 0
ZntR 606 0
ZraR 606 0
Zur 606 0
AccB 607 0
AcrR 607 0
Ada 607 0
AdiY 607 .03448275862068965517
AgaR 607 0
AidB 607 0
AlaS 607 0
AllR 607 0
AllS 607 0
AlsR 607 0
AppY 607 0
AraC 607 0
ArcA 607 .05645161290322580645
ArgP 607 0
ArgR 607 .01694915254237288135
ArsR 607 0
AscG 607 0
AsnC 607 0
AtoC 607 0
BaeR 607 0
BasR 607 .01063829787234042553
BetI 607 0
BirA 607 0
BluR 607 0
BolA 607 0
BtsR 607 0
CadC 607 0
CaiF 607 0
Cbl 607 .05813953488372093023
CdaR 607 0
CecR 607 0
ChbR 607 0
ComR 607 0
CpxR 607 0
Cra 607 .02547770700636942675
CreB 607 0
CRP 607 .02491694352159468438
CRP_Sxy 607 0
CsgD 607 0
CspA 607 0
CsqR 607 0
CueR 607 0
CusR 607 0
CynR 607 0
CysB 607 .04629629629629629629
CytR 607 0
Dan 607 0
DcuR 607 .02173913043478260869
DeoR 607 0
DgoR 607 0
DhaR 607 0
DicA 607 0
DinJ_YafQ 607 0
DnaA 607 0
DpiA 607 .10714285714285714285
DsdC 607 0
EbgR 607 0
EnvR 607 0
EnvY 607 0
EvgA 607 0
ExuR 607 0
FabR 607 0
FadR 607 .00961538461538461538
FeaR 607 0
FhlA 607 0
Fis 607 .01612903225806451612
FlhDC 607 .04458598726114649681
FliZ 607 0
FNR 607 .07262569832402234636
FucR 607 0
Fur 607 .06467661691542288557
GadE 607 .00884955752212389380
GadE_RcsB 607 .02247191011235955056
GadW 607 .02105263157894736842
GadX 607 .01754385964912280701
GalR 607 0
GalS 607 0
GatR 607 0
GcvA 607 0
GlaR 607 0
GlcC 607 0
GlpR 607 0
GlrR 607 0
GntR 607 0
GutM 607 0
HcaR 607 0
HdfR 607 0
HicB 607 0
HigA 607 0
HigBA 607 0
HipAB 607 0
HipB 607 0
H_NS 607 .07392996108949416342
HprR 607 0
HU 607 0
HyfR 607 0
HypT 607 0
IclR 607 0
IdnR 607 0
IHF 607 .03311258278145695364
IlvY 607 0
IscR 607 .06542056074766355140
KdgR 607 0
KdpE 607 0
LacI 607 0
LeuO 607 0
LexA 607 .00704225352112676056
LldR 607 0
LrhA 607 0
Lrp 607 0
LsrR 607 0
LysR 607 0
MalI 607 0
MalT 607 0
MarA 607 0
MarR 607 0
MatA 607 0
MazE 607 0
MazE_MazF 607 0
McbR 607 0
MelR 607 0
MetJ 607 0
MetR 607 0
MhpR 607 0
Mlc 607 0
MlrA 607 0
MngR 607 0
MntR 607 0
ModE 607 .05785123966942148760
MprA 607 0
MqsA 607 0
MraZ 607 0
MurR 607 0
Nac 607 0
NadR 607 0
NagC 607 0
NanR 607 0
NarL 607 .07853403141361256544
NarP 607 .05555555555555555555
NemR 607 0
NfeR 607 0
NhaR 607 0
NikR 607 0
NimR 607 0
NorR 607 0
NrdR 607 0
NsrR 607 0
NtrC 607 0
OmpR 607 .00952380952380952380
OxyR 607 0
PaaX 607 0
PdeL 607 0
PdhR 607 0
PepA 607 .02409638554216867469
PgrR 607 0
PhoB 607 .00709219858156028368
PhoP 607 .01470588235294117647
PrpR 607 .04819277108433734939
PspF 607 0
PurR 607 .01785714285714285714
PutA 607 0
PuuR 607 0
PyrR 607 0
QseB 607 0
RbsR 607 0
RcdA 607 0
RclR 607 0
RcnR 607 0
RcsAB 607 0
RcsB 607 .02857142857142857142
RcsB_BglJ 607 0
RelB 607 0
RelB_RelE 607 0
RhaR 607 0
RhaS 607 0
Rob 607 0
RstA 607 0
RtcR 607 0
RutR 607 .03125000000000000000
SdiA 607 0
SgrR 607 0
SlyA 607 .11214953271028037383
SoxR 607 0
SoxS 607 0
SrlR 607 0
StpA 607 0
SutR 607 0
TdcA 607 0
TdcR 607 0
TorR 607 .02173913043478260869
TreR 607 0
TrpR 607 0
TyrR 607 0
UhpA 607 0
UidR 607 0
UlaR 607 0
UvrY 607 0
UxuR 607 0
XapR 607 0
XylR 607 0
YdeO 607 0
YefM 607 0
YefM_YoeB 607 0
YeiL 607 0
YhaJ 607 0
YiaJ 607 0
YjjQ 607 0
YqhC 607 0
ZntR 607 0
ZraR 607 0
Zur 607 0
AccB 608 0
AcrR 608 0
Ada 608 0
AdiY 608 .01550387596899224806
AgaR 608 0
AidB 608 0
AlaS 608 0
AllR 608 0
AllS 608 .02439024390243902439
AlsR 608 0
AppY 608 0
AraC 608 0
ArcA 608 .05944055944055944055
ArgP 608 0
ArgR 608 0
ArsR 608 0
AscG 608 0
AsnC 608 .00793650793650793650
AtoC 608 0
BaeR 608 0
BasR 608 0
BetI 608 0
BirA 608 0
BluR 608 0
BolA 608 0
BtsR 608 .00729927007299270072
CadC 608 0
CaiF 608 0
Cbl 608 0
CdaR 608 0
CecR 608 0
ChbR 608 0
ComR 608 0
CpxR 608 0
Cra 608 .03061224489795918367
CreB 608 0
CRP 608 .03949447077409162717
CRP_Sxy 608 0
CsgD 608 .00666666666666666666
CspA 608 0
CsqR 608 0
CueR 608 0
CusR 608 0
CynR 608 .03252032520325203252
CysB 608 0
CytR 608 .00740740740740740740
Dan 608 0
DcuR 608 0
DeoR 608 .00781250000000000000
DgoR 608 0
DhaR 608 0
DicA 608 0
DinJ_YafQ 608 0
DnaA 608 .01481481481481481481
DpiA 608 .00751879699248120300
DsdC 608 0
EbgR 608 0
EnvR 608 0
EnvY 608 0
EvgA 608 .01428571428571428571
ExuR 608 0
FabR 608 .00806451612903225806
FadR 608 .00689655172413793103
FeaR 608 0
FhlA 608 0
Fis 608 .03790087463556851311
FlhDC 608 .00985221674876847290
FliZ 608 .01408450704225352112
FNR 608 .03911980440097799511
FucR 608 0
Fur 608 .10869565217391304347
GadE 608 .01973684210526315789
GadE_RcsB 608 .01538461538461538461
GadW 608 .02985074626865671641
GadX 608 .02614379084967320261
GalR 608 0
GalS 608 0
GatR 608 0
GcvA 608 0
GlaR 608 0
GlcC 608 0
GlpR 608 0
GlrR 608 0
GntR 608 0
GutM 608 0
HcaR 608 0
HdfR 608 0
HicB 608 0
HigA 608 0
HigBA 608 0
HipAB 608 0
HipB 608 0
H_NS 608 .11619718309859154929
HprR 608 0
HU 608 0
HyfR 608 0
HypT 608 0
IclR 608 0
IdnR 608 0
IHF 608 .01146131805157593123
IlvY 608 0
IscR 608 0
KdgR 608 0
KdpE 608 0
LacI 608 0
LeuO 608 .05147058823529411764
LexA 608 .00546448087431693989
LldR 608 0
LrhA 608 0
Lrp 608 .04090909090909090909
LsrR 608 0
LysR 608 0
MalI 608 0
MalT 608 0
MarA 608 0
MarR 608 0
MatA 608 .00769230769230769230
MazE 608 0
MazE_MazF 608 0
McbR 608 0
MelR 608 0
MetJ 608 0
MetR 608 0
MhpR 608 0
Mlc 608 .03906250000000000000
MlrA 608 0
MngR 608 0
MntR 608 0
ModE 608 0
MprA 608 0
MqsA 608 0
MraZ 608 0
MurR 608 0
Nac 608 .00699300699300699300
NadR 608 0
NagC 608 .01910828025477707006
NanR 608 0
NarL 608 .01646090534979423868
NarP 608 .01162790697674418604
NemR 608 0
NfeR 608 .00806451612903225806
NhaR 608 0
NikR 608 0
NimR 608 0
NorR 608 0
NrdR 608 0
NsrR 608 .00975609756097560975
NtrC 608 0
OmpR 608 0
OxyR 608 .03105590062111801242
PaaX 608 0
PdeL 608 .00813008130081300813
PdhR 608 .00613496932515337423
PepA 608 0
PgrR 608 0
PhoB 608 .01104972375690607734
PhoP 608 .04069767441860465116
PrpR 608 0
PspF 608 0
PurR 608 0
PutA 608 0
PuuR 608 .06504065040650406504
PyrR 608 0
QseB 608 0
RbsR 608 0
RcdA 608 0
RclR 608 0
RcnR 608 0
RcsAB 608 0
RcsB 608 .01360544217687074829
RcsB_BglJ 608 0
RelB 608 0
RelB_RelE 608 0
RhaR 608 0
RhaS 608 0
Rob 608 0
RstA 608 0
RtcR 608 0
RutR 608 .00719424460431654676
SdiA 608 0
SgrR 608 0
SlyA 608 .08843537414965986394
SoxR 608 0
SoxS 608 .01204819277108433734
SrlR 608 0
StpA 608 0
SutR 608 0
TdcA 608 0
TdcR 608 0
TorR 608 .01503759398496240601
TreR 608 0
TrpR 608 0
TyrR 608 0
UhpA 608 0
UidR 608 0
UlaR 608 0
UvrY 608 0
UxuR 608 0
XapR 608 0
XylR 608 0
YdeO 608 .01408450704225352112
YefM 608 0
YefM_YoeB 608 0
YeiL 608 0
YhaJ 608 .00813008130081300813
YiaJ 608 0
YjjQ 608 0
YqhC 608 0
ZntR 608 0
ZraR 608 0
Zur 608 .00781250000000000000
AccB 609 0
AcrR 609 0
Ada 609 0
AdiY 609 .01562500000000000000
AgaR 609 0
AidB 609 0
AlaS 609 0
AllR 609 0
AllS 609 0
AlsR 609 .04065040650406504065
AppY 609 0
AraC 609 0
ArcA 609 .03424657534246575342
ArgP 609 0
ArgR 609 0
ArsR 609 0
AscG 609 0
AsnC 609 0
AtoC 609 0
BaeR 609 0
BasR 609 .01503759398496240601
BetI 609 0
BirA 609 0
BluR 609 0
BolA 609 0
BtsR 609 0
CadC 609 0
CaiF 609 0
Cbl 609 0
CdaR 609 0
CecR 609 0
ChbR 609 0
ComR 609 0
CpxR 609 0
Cra 609 0
CreB 609 0
CRP 609 .02816901408450704225
CRP_Sxy 609 0
CsgD 609 .01351351351351351351
CspA 609 0
CsqR 609 0
CueR 609 0
CusR 609 0
CynR 609 0
CysB 609 .02000000000000000000
CytR 609 0
Dan 609 0
DcuR 609 0
DeoR 609 0
DgoR 609 0
DhaR 609 0
DicA 609 0
DinJ_YafQ 609 0
DnaA 609 .00740740740740740740
DpiA 609 0
DsdC 609 0
EbgR 609 0
EnvR 609 0
EnvY 609 0
EvgA 609 .00714285714285714285
ExuR 609 0
FabR 609 0
FadR 609 .02836879432624113475
FeaR 609 0
FhlA 609 .06293706293706293706
Fis 609 .03498542274052478134
FlhDC 609 .02000000000000000000
FliZ 609 0
FNR 609 .03414634146341463414
FucR 609 .01574803149606299212
Fur 609 .05394190871369294605
GadE 609 .00653594771241830065
GadE_RcsB 609 .01550387596899224806
GadW 609 .01481481481481481481
GadX 609 .01298701298701298701
GalR 609 0
GalS 609 0
GatR 609 0
GcvA 609 0
GlaR 609 0
GlcC 609 0
GlpR 609 .03968253968253968253
GlrR 609 0
GntR 609 0
GutM 609 0
HcaR 609 0
HdfR 609 0
HicB 609 0
HigA 609 0
HigBA 609 0
HipAB 609 0
HipB 609 0
H_NS 609 .12056737588652482269
HprR 609 0
HU 609 0
HyfR 609 0
HypT 609 0
IclR 609 0
IdnR 609 0
IHF 609 .11392405063291139240
IlvY 609 0
IscR 609 0
KdgR 609 0
KdpE 609 0
LacI 609 0
LeuO 609 0
LexA 609 .00549450549450549450
LldR 609 0
LrhA 609 .00793650793650793650
Lrp 609 .08571428571428571428
LsrR 609 0
LysR 609 0
MalI 609 0
MalT 609 0
MarA 609 .01162790697674418604
MarR 609 0
MatA 609 .01562500000000000000
MazE 609 0
MazE_MazF 609 0
McbR 609 0
MelR 609 0
MetJ 609 .01481481481481481481
MetR 609 .02419354838709677419
MhpR 609 0
Mlc 609 0
MlrA 609 0
MngR 609 0
MntR 609 0
ModE 609 .05660377358490566037
MprA 609 .00787401574803149606
MqsA 609 0
MraZ 609 0
MurR 609 0
Nac 609 0
NadR 609 0
NagC 609 .01923076923076923076
NanR 609 0
NarL 609 .01234567901234567901
NarP 609 .01764705882352941176
NemR 609 0
NfeR 609 0
NhaR 609 .00781250000000000000
NikR 609 0
NimR 609 0
NorR 609 .02459016393442622950
NrdR 609 0
NsrR 609 .07291666666666666666
NtrC 609 0
OmpR 609 .01388888888888888888
OxyR 609 .01226993865030674846
PaaX 609 0
PdeL 609 0
PdhR 609 0
PepA 609 0
PgrR 609 0
PhoB 609 .01111111111111111111
PhoP 609 .02298850574712643678
PrpR 609 0
PspF 609 0
PurR 609 0
PutA 609 0
PuuR 609 0
PyrR 609 0
QseB 609 .07200000000000000000
RbsR 609 0
RcdA 609 0
RclR 609 0
RcnR 609 0
RcsAB 609 0
RcsB 609 .02777777777777777777
RcsB_BglJ 609 .00729927007299270072
RelB 609 0
RelB_RelE 609 0
RhaR 609 0
RhaS 609 0
Rob 609 0
RstA 609 0
RtcR 609 0
RutR 609 .00724637681159420289
SdiA 609 0
SgrR 609 0
SlyA 609 .08904109589041095890
SoxR 609 0
SoxS 609 .01212121212121212121
SrlR 609 0
StpA 609 0
SutR 609 .00793650793650793650
TdcA 609 0
TdcR 609 0
TorR 609 .01515151515151515151
TreR 609 0
TrpR 609 0
TyrR 609 0
UhpA 609 0
UidR 609 0
UlaR 609 0
UvrY 609 .00793650793650793650
UxuR 609 0
XapR 609 0
XylR 609 0
YdeO 609 0
YefM 609 .01639344262295081967
YefM_YoeB 609 .01639344262295081967
YeiL 609 0
YhaJ 609 0
YiaJ 609 0
YjjQ 609 0
YqhC 609 0
ZntR 609 0
ZraR 609 0
Zur 609 0
AccB 60 0
AcrR 60 0
Ada 60 0
AdiY 60 0
AgaR 60 0
AidB 60 0
AlaS 60 0
AllR 60 .00398406374501992031
AllS 60 0
AlsR 60 .02049180327868852459
AppY 60 0
AraC 60 0
ArcA 60 .03931203931203931203
ArgP 60 0
ArgR 60 0
ArsR 60 0
AscG 60 0
AsnC 60 0
AtoC 60 0
BaeR 60 0
BasR 60 .00787401574803149606
BetI 60 0
BirA 60 0
BluR 60 .01646090534979423868
BolA 60 .00813008130081300813
BtsR 60 .01176470588235294117
CadC 60 .00408163265306122448
CaiF 60 .02429149797570850202
Cbl 60 0
CdaR 60 .01606425702811244979
CecR 60 0
ChbR 60 0
ComR 60 0
CpxR 60 .00967741935483870967
Cra 60 .01577287066246056782
CreB 60 0
CRP 60 .05420054200542005420
CRP_Sxy 60 0
CsgD 60 .01498127340823970037
CspA 60 0
CsqR 60 0
CueR 60 0
CusR 60 0
CynR 60 0
CysB 60 .00366300366300366300
CytR 60 .01185770750988142292
Dan 60 0
DcuR 60 0
DeoR 60 .01219512195121951219
DgoR 60 0
DhaR 60 .00406504065040650406
DicA 60 0
DinJ_YafQ 60 0
DnaA 60 0
DpiA 60 0
DsdC 60 0
EbgR 60 0
EnvR 60 0
EnvY 60 0
EvgA 60 .00383141762452107279
ExuR 60 0
FabR 60 0
FadR 60 .00757575757575757575
FeaR 60 0
FhlA 60 .00367647058823529411
Fis 60 .06013363028953229398
FlhDC 60 .07973421926910299003
FliZ 60 .01149425287356321839
FNR 60 .06237816764132553606
FucR 60 .00401606425702811244
Fur 60 .03305785123966942148
GadE 60 .00364963503649635036
GadE_RcsB 60 .00800000000000000000
GadW 60 0
GadX 60 .00362318840579710144
GalR 60 0
GalS 60 0
GatR 60 0
GcvA 60 .00404858299595141700
GlaR 60 0
GlcC 60 .00806451612903225806
GlpR 60 0
GlrR 60 0
GntR 60 0
GutM 60 0
HcaR 60 0
HdfR 60 0
HicB 60 0
HigA 60 0
HigBA 60 0
HipAB 60 0
HipB 60 0
H_NS 60 .09250000000000000000
HprR 60 0
HU 60 0
HyfR 60 0
HypT 60 .00392156862745098039
IclR 60 .00406504065040650406
IdnR 60 0
IHF 60 .03728070175438596491
IlvY 60 0
IscR 60 .02611940298507462686
KdgR 60 0
KdpE 60 0
LacI 60 .00819672131147540983
LeuO 60 .03952569169960474308
LexA 60 0
LldR 60 0
LrhA 60 .00404858299595141700
Lrp 60 .03254437869822485207
LsrR 60 0
LysR 60 0
MalI 60 0
MalT 60 0
MarA 60 .02787456445993031358
MarR 60 0
MatA 60 0
MazE 60 0
MazE_MazF 60 0
McbR 60 0
MelR 60 0
MetJ 60 0
MetR 60 0
MhpR 60 0
Mlc 60 .01200000000000000000
MlrA 60 0
MngR 60 0
MntR 60 0
ModE 60 .06642066420664206642
MprA 60 0
MqsA 60 0
MraZ 60 0
MurR 60 0
Nac 60 .00763358778625954198
NadR 60 0
NagC 60 .02189781021897810218
NanR 60 .00395256916996047430
NarL 60 .04857142857142857142
NarP 60 .05376344086021505376
NemR 60 0
NfeR 60 0
NhaR 60 0
NikR 60 0
NimR 60 0
NorR 60 0
NrdR 60 .00398406374501992031
NsrR 60 0
NtrC 60 0
OmpR 60 .00375939849624060150
OxyR 60 .00704225352112676056
PaaX 60 0
PdeL 60 0
PdhR 60 .00709219858156028368
PepA 60 0
PgrR 60 0
PhoB 60 .01677852348993288590
PhoP 60 .00673400673400673400
PrpR 60 0
PspF 60 .01626016260162601626
PurR 60 .01476014760147601476
PutA 60 0
PuuR 60 0
PyrR 60 0
QseB 60 0
RbsR 60 0
RcdA 60 0
RclR 60 0
RcnR 60 0
RcsAB 60 0
RcsB 60 .00373134328358208955
RcsB_BglJ 60 .00387596899224806201
RelB 60 0
RelB_RelE 60 0
RhaR 60 0
RhaS 60 0
Rob 60 .00373134328358208955
RstA 60 0
RtcR 60 0
RutR 60 0
SdiA 60 0
SgrR 60 0
SlyA 60 .06463878326996197718
SoxR 60 0
SoxS 60 .00699300699300699300
SrlR 60 0
StpA 60 .00401606425702811244
SutR 60 0
TdcA 60 .02459016393442622950
TdcR 60 .02459016393442622950
TorR 60 0
TreR 60 0
TrpR 60 .00790513833992094861
TyrR 60 .00790513833992094861
UhpA 60 0
UidR 60 0
UlaR 60 0
UvrY 60 0
UxuR 60 0
XapR 60 0
XylR 60 0
YdeO 60 .00380228136882129277
YefM 60 0
YefM_YoeB 60 0
YeiL 60 0
YhaJ 60 0
YiaJ 60 0
YjjQ 60 0
YqhC 60 0
ZntR 60 0
ZraR 60 0
Zur 60 0
AccB 610 0
AcrR 610 .00252525252525252525
Ada 610 0
AdiY 610 .00767263427109974424
AgaR 610 0
AidB 610 0
AlaS 610 0
AllR 610 .00253807106598984771
AllS 610 0
AlsR 610 .01030927835051546391
AppY 610 0
AraC 610 0
ArcA 610 .04235727440147329650
ArgP 610 .00502512562814070351
ArgR 610 .00473933649289099526
ArsR 610 0
AscG 610 0
AsnC 610 0
AtoC 610 0
BaeR 610 0
BasR 610 .01526717557251908396
BetI 610 0
BirA 610 0
BluR 610 0
BolA 610 .00514138817480719794
BtsR 610 .01262626262626262626
CadC 610 .00257731958762886597
CaiF 610 .01538461538461538461
Cbl 610 0
CdaR 610 .02325581395348837209
CecR 610 0
ChbR 610 0
ComR 610 0
CpxR 610 .02702702702702702702
Cra 610 .02422907488986784140
CreB 610 .00256410256410256410
CRP 610 .08480565371024734982
CRP_Sxy 610 0
CsgD 610 .02222222222222222222
CspA 610 0
CsqR 610 0
CueR 610 0
CusR 610 0
CynR 610 0
CysB 610 .01213592233009708737
CytR 610 .01269035532994923857
Dan 610 0
DcuR 610 0
DeoR 610 .01030927835051546391
DgoR 610 0
DhaR 610 .00257069408740359897
DicA 610 0
DinJ_YafQ 610 .00516795865633074935
DnaA 610 .00250626566416040100
DpiA 610 .00252525252525252525
DsdC 610 0
EbgR 610 0
EnvR 610 0
EnvY 610 0
EvgA 610 .00746268656716417910
ExuR 610 0
FabR 610 0
FadR 610 .00245098039215686274
FeaR 610 0
FhlA 610 .00240963855421686746
Fis 610 .07652173913043478260
FlhDC 610 .04000000000000000000
FliZ 610 .01243781094527363184
FNR 610 .10610932475884244372
FucR 610 .00255102040816326530
Fur 610 .05070993914807302231
GadE 610 .00239808153477218225
GadE_RcsB 610 .01542416452442159383
GadW 610 .01007556675062972292
GadX 610 .01204819277108433734
GalR 610 0
GalS 610 0
GatR 610 0
GcvA 610 .00256410256410256410
GlaR 610 0
GlcC 610 .00511508951406649616
GlpR 610 0
GlrR 610 .01291989664082687338
GntR 610 0
GutM 610 .01813471502590673575
HcaR 610 0
HdfR 610 0
HicB 610 0
HigA 610 0
HigBA 610 0
HipAB 610 .00773195876288659793
HipB 610 .00771208226221079691
H_NS 610 .13948919449901768172
HprR 610 0
HU 610 .00253807106598984771
HyfR 610 0
HypT 610 .00251256281407035175
IclR 610 .00257069408740359897
IdnR 610 0
IHF 610 .08260105448154657293
IlvY 610 0
IscR 610 .00239808153477218225
KdgR 610 0
KdpE 610 0
LacI 610 .00516795865633074935
LeuO 610 .01500000000000000000
LexA 610 .00449438202247191011
LldR 610 0
LrhA 610 0
Lrp 610 .08131868131868131868
LsrR 610 0
LysR 610 0
MalI 610 0
MalT 610 0
MarA 610 .02097902097902097902
MarR 610 0
MatA 610 .00254452926208651399
MazE 610 .00516795865633074935
MazE_MazF 610 .00516795865633074935
McbR 610 .00771208226221079691
MelR 610 0
MetJ 610 0
MetR 610 0
MhpR 610 0
Mlc 610 0
MlrA 610 .01020408163265306122
MngR 610 0
MntR 610 0
ModE 610 .03846153846153846153
MprA 610 0
MqsA 610 .01025641025641025641
MraZ 610 0
MurR 610 0
Nac 610 .00246305418719211822
NadR 610 .00257069408740359897
NagC 610 .00954653937947494033
NanR 610 .00252525252525252525
NarL 610 .05590062111801242236
NarP 610 .04295942720763723150
NemR 610 0
NfeR 610 0
NhaR 610 .01028277634961439588
NikR 610 .01554404145077720207
NimR 610 0
NorR 610 0
NrdR 610 .00253807106598984771
NsrR 610 .01293103448275862068
NtrC 610 .02588235294117647058
OmpR 610 .02500000000000000000
OxyR 610 .01179245283018867924
PaaX 610 0
PdeL 610 .00259067357512953367
PdhR 610 .00470588235294117647
PepA 610 0
PgrR 610 0
PhoB 610 .03240740740740740740
PhoP 610 .01144164759725400457
PrpR 610 0
PspF 610 .01028277634961439588
PurR 610 .00480769230769230769
PutA 610 0
PuuR 610 0
PyrR 610 0
QseB 610 .01790281329923273657
RbsR 610 0
RcdA 610 .01275510204081632653
RclR 610 0
RcnR 610 0
RcsAB 610 .01005025125628140703
RcsB 610 .01980198019801980198
RcsB_BglJ 610 .00249376558603491271
RelB 610 0
RelB_RelE 610 0
RhaR 610 0
RhaS 610 0
Rob 610 .00733496332518337408
RstA 610 .01020408163265306122
RtcR 610 0
RutR 610 .00248756218905472636
SdiA 610 0
SgrR 610 0
SlyA 610 .00954653937947494033
SoxR 610 0
SoxS 610 .01173708920187793427
SrlR 610 .01813471502590673575
StpA 610 0
SutR 610 .00256410256410256410
TdcA 610 .01550387596899224806
TdcR 610 .01550387596899224806
TorR 610 .01272264631043256997
TreR 610 0
TrpR 610 .00759493670886075949
TyrR 610 .00759493670886075949
UhpA 610 0
UidR 610 0
UlaR 610 0
UvrY 610 0
UxuR 610 0
XapR 610 0
XylR 610 0
YdeO 610 .00742574257425742574
YefM 610 0
YefM_YoeB 610 0
YeiL 610 0
YhaJ 610 0
YiaJ 610 0
YjjQ 610 .00763358778625954198
YqhC 610 0
ZntR 610 0
ZraR 610 0
Zur 610 0
AccB 611 0
AcrR 611 .00931677018633540372
Ada 611 .00315457413249211356
AdiY 611 .01577287066246056782
AgaR 611 0
AidB 611 .00318471337579617834
AlaS 611 0
AllR 611 0
AllS 611 0
AlsR 611 0
AppY 611 0
AraC 611 0
ArcA 611 .09292035398230088495
ArgP 611 .00923076923076923076
ArgR 611 .01734104046242774566
ArsR 611 0
AscG 611 .00630914826498422712
AsnC 611 0
AtoC 611 0
BaeR 611 0
BasR 611 .01552795031055900621
BetI 611 0
BirA 611 0
BluR 611 0
BolA 611 0
BtsR 611 .01230769230769230769
CadC 611 0
CaiF 611 .01886792452830188679
Cbl 611 .02866242038216560509
CdaR 611 0
CecR 611 0
ChbR 611 0
ComR 611 .00318471337579617834
CpxR 611 .01319261213720316622
Cra 611 .02343750000000000000
CreB 611 .00314465408805031446
CRP 611 .10546875000000000000
CRP_Sxy 611 0
CsgD 611 .02395209580838323353
CspA 611 0
CsqR 611 0
CueR 611 0
CusR 611 0
CynR 611 0
CysB 611 .04863221884498480243
CytR 611 .00615384615384615384
Dan 611 .01273885350318471337
DcuR 611 .02515723270440251572
DeoR 611 .00628930817610062893
DgoR 611 0
DhaR 611 0
DicA 611 0
DinJ_YafQ 611 .00634920634920634920
DnaA 611 .00923076923076923076
DpiA 611 .02848101265822784810
DsdC 611 0
EbgR 611 0
EnvR 611 .00636942675159235668
EnvY 611 0
EvgA 611 .03416149068322981366
ExuR 611 0
FabR 611 0
FadR 611 0
FeaR 611 0
FhlA 611 0
Fis 611 .09619238476953907815
FlhDC 611 .01020408163265306122
FliZ 611 .03076923076923076923
FNR 611 .11796733212341197822
FucR 611 0
Fur 611 .06954436450839328537
GadE 611 .02976190476190476190
GadE_RcsB 611 .00937500000000000000
GadW 611 .02812500000000000000
GadX 611 .02958579881656804733
GalR 611 0
GalS 611 0
GatR 611 .01910828025477707006
GcvA 611 0
GlaR 611 0
GlcC 611 0
GlpR 611 .01572327044025157232
GlrR 611 0
GntR 611 .00307692307692307692
GutM 611 0
HcaR 611 0
HdfR 611 0
HicB 611 0
HigA 611 0
HigBA 611 0
HipAB 611 0
HipB 611 0
H_NS 611 .15717539863325740318
HprR 611 0
HU 611 .00310559006211180124
HyfR 611 0
HypT 611 0
IclR 611 0
IdnR 611 0
IHF 611 .07086614173228346456
IlvY 611 0
IscR 611 .00289855072463768115
KdgR 611 0
KdpE 611 0
LacI 611 0
LeuO 611 .02769230769230769230
LexA 611 .01626016260162601626
LldR 611 0
LrhA 611 .00630914826498422712
Lrp 611 .06060606060606060606
LsrR 611 .00623052959501557632
LysR 611 0
MalI 611 0
MalT 611 0
MarA 611 .00826446280991735537
MarR 611 0
MatA 611 .00311526479750778816
MazE 611 0
MazE_MazF 611 0
McbR 611 0
MelR 611 0
MetJ 611 .00920245398773006134
MetR 611 .00630914826498422712
MhpR 611 0
Mlc 611 0
MlrA 611 .01250000000000000000
MngR 611 0
MntR 611 .00314465408805031446
ModE 611 .00558659217877094972
MprA 611 .01587301587301587301
MqsA 611 .01257861635220125786
MraZ 611 0
MurR 611 0
Nac 611 .00299401197604790419
NadR 611 0
NagC 611 .01739130434782608695
NanR 611 .00308641975308641975
NarL 611 .05797101449275362318
NarP 611 .01388888888888888888
NemR 611 0
NfeR 611 0
NhaR 611 0
NikR 611 0
NimR 611 0
NorR 611 0
NrdR 611 0
NsrR 611 .01272264631043256997
NtrC 611 .00275482093663911845
OmpR 611 .01501501501501501501
OxyR 611 .02000000000000000000
PaaX 611 0
PdeL 611 .00318471337579617834
PdhR 611 0
PepA 611 .00634920634920634920
PgrR 611 0
PhoB 611 .02465753424657534246
PhoP 611 .03351955307262569832
PrpR 611 0
PspF 611 0
PurR 611 .00581395348837209302
PutA 611 .00317460317460317460
PuuR 611 .02547770700636942675
PyrR 611 0
QseB 611 0
RbsR 611 0
RcdA 611 .01562500000000000000
RclR 611 0
RcnR 611 0
RcsAB 611 .02803738317757009345
RcsB 611 .02719033232628398791
RcsB_BglJ 611 .02167182662538699690
RelB 611 0
RelB_RelE 611 0
RhaR 611 0
RhaS 611 0
Rob 611 .00591715976331360946
RstA 611 .01250000000000000000
RtcR 611 .00636942675159235668
RutR 611 .01223241590214067278
SdiA 611 .00312500000000000000
SgrR 611 0
SlyA 611 .04154302670623145400
SoxR 611 0
SoxS 611 .01699716713881019830
SrlR 611 0
StpA 611 .01582278481012658227
SutR 611 .00314465408805031446
TdcA 611 0
TdcR 611 0
TorR 611 .00617283950617283950
TreR 611 .00636942675159235668
TrpR 611 0
TyrR 611 .00307692307692307692
UhpA 611 0
UidR 611 0
UlaR 611 0
UvrY 611 .00630914826498422712
UxuR 611 0
XapR 611 0
XylR 611 0
YdeO 611 .02134146341463414634
YefM 611 0
YefM_YoeB 611 0
YeiL 611 0
YhaJ 611 0
YiaJ 611 0
YjjQ 611 0
YqhC 611 0
ZntR 611 0
ZraR 611 0
Zur 611 0
AccB 612 .00257400257400257400
AcrR 612 .00254452926208651399
Ada 612 0
AdiY 612 .00641025641025641025
AgaR 612 0
AidB 612 0
AlaS 612 0
AllR 612 .00898587933247753530
AllS 612 0
AlsR 612 .00642673521850899742
AppY 612 .00510855683269476372
AraC 612 .00126582278481012658
ArcA 612 .09122006841505131128
ArgP 612 .00636132315521628498
ArgR 612 .02774274905422446406
ArsR 612 0
AscG 612 .00385109114249037227
AsnC 612 .00256739409499358151
AtoC 612 0
BaeR 612 0
BasR 612 .00636942675159235668
BetI 612 .00514800514800514800
BirA 612 0
BluR 612 0
BolA 612 0
BtsR 612 .01408450704225352112
CadC 612 .00128369704749679075
CaiF 612 0
Cbl 612 0
CdaR 612 .00639386189258312020
CecR 612 0
ChbR 612 .00772200772200772200
ComR 612 .00128700128700128700
CpxR 612 .02418379685610640870
Cra 612 .03757575757575757575
CreB 612 .00128040973111395646
CRP 612 .17562724014336917562
CRP_Sxy 612 0
CsgD 612 .00750938673341677096
CspA 612 .00128534704370179948
CsqR 612 0
CueR 612 .00127713920817369093
CusR 612 0
CynR 612 0
CysB 612 .00372670807453416149
CytR 612 .00381194409148665819
Dan 612 0
DcuR 612 .00895140664961636828
DeoR 612 .00127877237851662404
DgoR 612 0
DhaR 612 0
DicA 612 0
DinJ_YafQ 612 .00257069408740359897
DnaA 612 .00508259212198221092
DpiA 612 .01155327342747111681
DsdC 612 0
EbgR 612 0
EnvR 612 0
EnvY 612 .00128534704370179948
EvgA 612 .01143583227445997458
ExuR 612 0
FabR 612 0
FadR 612 .01394169835234474017
FeaR 612 .00128534704370179948
FhlA 612 .01637279596977329974
Fis 612 .10262008733624454148
FlhDC 612 .00116550116550116550
FliZ 612 .01526717557251908396
FNR 612 .12162162162162162162
FucR 612 .00255754475703324808
Fur 612 .06690140845070422535
GadE 612 .01889168765743073047
GadE_RcsB 612 .00383141762452107279
GadW 612 .01278772378516624040
GadX 612 .01756587202007528230
GalR 612 0
GalS 612 0
GatR 612 .00772200772200772200
GcvA 612 .00256410256410256410
GlaR 612 .00643500643500643500
GlcC 612 .00127713920817369093
GlpR 612 .00383141762452107279
GlrR 612 .00642673521850899742
GntR 612 .00637755102040816326
GutM 612 .00900900900900900900
HcaR 612 0
HdfR 612 .00256410256410256410
HicB 612 0
HigA 612 0
HigBA 612 0
HipAB 612 .00128040973111395646
HipB 612 .00127877237851662404
H_NS 612 .14504716981132075471
HprR 612 0
HU 612 0
HyfR 612 .01544401544401544401
HypT 612 .00253807106598984771
IclR 612 0
IdnR 612 .00384122919334186939
IHF 612 .10175054704595185995
IlvY 612 0
IscR 612 .00621890547263681592
KdgR 612 .00128534704370179948
KdpE 612 0
LacI 612 0
LeuO 612 .00504413619167717528
LexA 612 .03075030750307503075
LldR 612 0
LrhA 612 .00385109114249037227
Lrp 612 .08210784313725490196
LsrR 612 .00898587933247753530
LysR 612 .00257400257400257400
MalI 612 0
MalT 612 0
MarA 612 .00851581508515815085
MarR 612 0
MatA 612 .00255427841634738186
MazE 612 0
MazE_MazF 612 0
McbR 612 .00513478818998716302
MelR 612 0
MetJ 612 0
MetR 612 0
MhpR 612 .00772200772200772200
Mlc 612 .00382653061224489795
MlrA 612 .00639386189258312020
MngR 612 0
MntR 612 .00128040973111395646
ModE 612 .01354679802955665024
MprA 612 0
MqsA 612 .00512163892445582586
MraZ 612 .02056555269922879177
MurR 612 0
Nac 612 .00757575757575757575
NadR 612 0
NagC 612 .02648171500630517023
NanR 612 .00767263427109974424
NarL 612 .05257009345794392523
NarP 612 .00975609756097560975
NemR 612 .00128369704749679075
NfeR 612 .00257400257400257400
NhaR 612 .00771208226221079691
NikR 612 0
NimR 612 .00257400257400257400
NorR 612 .00257069408740359897
NrdR 612 .01158301158301158301
NsrR 612 .01533018867924528301
NtrC 612 .02988792029887920298
OmpR 612 .01649746192893401015
OxyR 612 .00737100737100737100
PaaX 612 0
PdeL 612 0
PdhR 612 .02377972465581977471
PepA 612 .00257069408740359897
PgrR 612 .00127551020408163265
PhoB 612 .01209189842805320435
PhoP 612 .03349875930521091811
PrpR 612 0
PspF 612 .00771208226221079691
PurR 612 .00998751560549313358
PutA 612 0
PuuR 612 .01029601029601029601
PyrR 612 .00128700128700128700
QseB 612 .01153846153846153846
RbsR 612 0
RcdA 612 .00767263427109974424
RclR 612 0
RcnR 612 0
RcsAB 612 .01406649616368286445
RcsB 612 .02033036848792884371
RcsB_BglJ 612 .00634517766497461928
RelB 612 0
RelB_RelE 612 0
RhaR 612 0
RhaS 612 0
Rob 612 .00626566416040100250
RstA 612 .00510855683269476372
RtcR 612 0
RutR 612 .01664532650448143405
SdiA 612 .00512820512820512820
SgrR 612 .01158301158301158301
SlyA 612 .02005012531328320802
SoxR 612 .00127551020408163265
SoxS 612 .01231527093596059113
SrlR 612 .00900900900900900900
StpA 612 .00512820512820512820
SutR 612 0
TdcA 612 .00900900900900900900
TdcR 612 .00900900900900900900
TorR 612 .00254129606099110546
TreR 612 .00257400257400257400
TrpR 612 .00509554140127388535
TyrR 612 .00254129606099110546
UhpA 612 0
UidR 612 .00385604113110539845
UlaR 612 0
UvrY 612 .00128040973111395646
UxuR 612 .00383141762452107279
XapR 612 0
XylR 612 .00512163892445582586
YdeO 612 .01140684410646387832
YefM 612 .00257400257400257400
YefM_YoeB 612 .00257400257400257400
YeiL 612 0
YhaJ 612 .00128700128700128700
YiaJ 612 .01156812339331619537
YjjQ 612 .00510855683269476372
YqhC 612 0
ZntR 612 0
ZraR 612 0
Zur 612 .00127877237851662404
AccB 613 0
AcrR 613 0
Ada 613 0
AdiY 613 0
AgaR 613 0
AidB 613 0
AlaS 613 0
AllR 613 0
AllS 613 0
AlsR 613 .15151515151515151515
AppY 613 0
AraC 613 0
ArcA 613 .03414634146341463414
ArgP 613 0
ArgR 613 0
ArsR 613 0
AscG 613 0
AsnC 613 0
AtoC 613 0
BaeR 613 0
BasR 613 0
BetI 613 0
BirA 613 0
BluR 613 0
BolA 613 0
BtsR 613 0
CadC 613 0
CaiF 613 .16666666666666666666
Cbl 613 0
CdaR 613 0
CecR 613 0
ChbR 613 0
ComR 613 0
CpxR 613 0
Cra 613 0
CreB 613 0
CRP 613 .01069518716577540106
CRP_Sxy 613 0
CsgD 613 0
CspA 613 0
CsqR 613 0
CueR 613 0
CusR 613 0
CynR 613 0
CysB 613 0
CytR 613 0
Dan 613 0
DcuR 613 0
DeoR 613 0
DgoR 613 0
DhaR 613 0
DicA 613 0
DinJ_YafQ 613 0
DnaA 613 0
DpiA 613 0
DsdC 613 0
EbgR 613 0
EnvR 613 0
EnvY 613 0
EvgA 613 0
ExuR 613 0
FabR 613 0
FadR 613 0
FeaR 613 0
FhlA 613 0
Fis 613 0
FlhDC 613 .06542056074766355140
FliZ 613 0
FNR 613 .05031446540880503144
FucR 613 0
Fur 613 .00613496932515337423
GadE 613 0
GadE_RcsB 613 0
GadW 613 0
GadX 613 0
GalR 613 0
GalS 613 0
GatR 613 0
GcvA 613 0
GlaR 613 0
GlcC 613 0
GlpR 613 0
GlrR 613 0
GntR 613 0
GutM 613 0
HcaR 613 0
HdfR 613 0
HicB 613 0
HigA 613 0
HigBA 613 0
HipAB 613 0
HipB 613 0
H_NS 613 .03196347031963470319
HprR 613 0
HU 613 0
HyfR 613 0
HypT 613 0
IclR 613 0
IdnR 613 0
IHF 613 .00769230769230769230
IlvY 613 0
IscR 613 .12280701754385964912
KdgR 613 0
KdpE 613 0
LacI 613 0
LeuO 613 .13043478260869565217
LexA 613 0
LldR 613 0
LrhA 613 .02777777777777777777
Lrp 613 0
LsrR 613 0
LysR 613 0
MalI 613 0
MalT 613 0
MarA 613 0
MarR 613 0
MatA 613 0
MazE 613 0
MazE_MazF 613 0
McbR 613 0
MelR 613 0
MetJ 613 0
MetR 613 0
MhpR 613 0
Mlc 613 0
MlrA 613 0
MngR 613 0
MntR 613 0
ModE 613 .09859154929577464788
MprA 613 0
MqsA 613 0
MraZ 613 0
MurR 613 0
Nac 613 0
NadR 613 0
NagC 613 0
NanR 613 0
NarL 613 .06122448979591836734
NarP 613 .12162162162162162162
NemR 613 0
NfeR 613 0
NhaR 613 0
NikR 613 0
NimR 613 0
NorR 613 .09375000000000000000
NrdR 613 0
NsrR 613 .00869565217391304347
NtrC 613 0
OmpR 613 0
OxyR 613 .01351351351351351351
PaaX 613 0
PdeL 613 0
PdhR 613 0
PepA 613 0
PgrR 613 0
PhoB 613 0
PhoP 613 .01149425287356321839
PrpR 613 0
PspF 613 0
PurR 613 0
PutA 613 0
PuuR 613 0
PyrR 613 0
QseB 613 0
RbsR 613 0
RcdA 613 0
RclR 613 0
RcnR 613 0
RcsAB 613 0
RcsB 613 0
RcsB_BglJ 613 .02127659574468085106
RelB 613 0
RelB_RelE 613 0
RhaR 613 0
RhaS 613 0
Rob 613 0
RstA 613 0
RtcR 613 0
RutR 613 0
SdiA 613 0
SgrR 613 0
SlyA 613 .01470588235294117647
SoxR 613 0
SoxS 613 .01315789473684210526
SrlR 613 0
StpA 613 .02631578947368421052
SutR 613 0
TdcA 613 0
TdcR 613 0
TorR 613 0
TreR 613 0
TrpR 613 0
TyrR 613 0
UhpA 613 0
UidR 613 0
UlaR 613 0
UvrY 613 0
UxuR 613 0
XapR 613 0
XylR 613 0
YdeO 613 0
YefM 613 0
YefM_YoeB 613 0
YeiL 613 0
YhaJ 613 0
YiaJ 613 0
YjjQ 613 0
YqhC 613 0
ZntR 613 0
ZraR 613 0
Zur 613 .02702702702702702702
AccB 614 0
AcrR 614 0
Ada 614 0
AdiY 614 0
AgaR 614 0
AidB 614 0
AlaS 614 0
AllR 614 0
AllS 614 0
AlsR 614 0
AppY 614 0
AraC 614 0
ArcA 614 .01000000000000000000
ArgP 614 0
ArgR 614 0
ArsR 614 0
AscG 614 0
AsnC 614 0
AtoC 614 0
BaeR 614 0
BasR 614 0
BetI 614 0
BirA 614 0
BluR 614 0
BolA 614 0
BtsR 614 0
CadC 614 0
CaiF 614 0
Cbl 614 0
CdaR 614 0
CecR 614 0
ChbR 614 0
ComR 614 .04545454545454545454
CpxR 614 .01098901098901098901
Cra 614 .02020202020202020202
CreB 614 0
CRP 614 .01642335766423357664
CRP_Sxy 614 0
CsgD 614 0
CspA 614 0
CsqR 614 0
CueR 614 0
CusR 614 0
CynR 614 0
CysB 614 0
CytR 614 0
Dan 614 0
DcuR 614 0
DeoR 614 0
DgoR 614 0
DhaR 614 0
DicA 614 0
DinJ_YafQ 614 0
DnaA 614 0
DpiA 614 .03125000000000000000
DsdC 614 0
EbgR 614 0
EnvR 614 0
EnvY 614 0
EvgA 614 0
ExuR 614 0
FabR 614 0
FadR 614 0
FeaR 614 0
FhlA 614 0
Fis 614 .00393700787401574803
FlhDC 614 0
FliZ 614 0
FNR 614 .01250000000000000000
FucR 614 0
Fur 614 0
GadE 614 0
GadE_RcsB 614 0
GadW 614 0
GadX 614 0
GalR 614 0
GalS 614 0
GatR 614 0
GcvA 614 0
GlaR 614 0
GlcC 614 0
GlpR 614 0
GlrR 614 0
GntR 614 0
GutM 614 .31818181818181818181
HcaR 614 0
HdfR 614 0
HicB 614 0
HigA 614 0
HigBA 614 0
HipAB 614 0
HipB 614 0
H_NS 614 .04347826086956521739
HprR 614 0
HU 614 0
HyfR 614 0
HypT 614 0
IclR 614 0
IdnR 614 0
IHF 614 0
IlvY 614 0
IscR 614 0
KdgR 614 0
KdpE 614 0
LacI 614 0
LeuO 614 0
LexA 614 0
LldR 614 0
LrhA 614 0
Lrp 614 0
LsrR 614 0
LysR 614 0
MalI 614 0
MalT 614 0
MarA 614 .01369863013698630136
MarR 614 0
MatA 614 0
MazE 614 0
MazE_MazF 614 0
McbR 614 0
MelR 614 0
MetJ 614 0
MetR 614 0
MhpR 614 0
Mlc 614 0
MlrA 614 0
MngR 614 0
MntR 614 0
ModE 614 0
MprA 614 0
MqsA 614 0
MraZ 614 0
MurR 614 0
Nac 614 0
NadR 614 0
NagC 614 0
NanR 614 0
NarL 614 .02097902097902097902
NarP 614 .04285714285714285714
NemR 614 0
NfeR 614 0
NhaR 614 0
NikR 614 0
NimR 614 0
NorR 614 0
NrdR 614 0
NsrR 614 .02912621359223300970
NtrC 614 0
OmpR 614 0
OxyR 614 .04838709677419354838
PaaX 614 0
PdeL 614 0
PdhR 614 0
PepA 614 0
PgrR 614 0
PhoB 614 0
PhoP 614 0
PrpR 614 0
PspF 614 0
PurR 614 0
PutA 614 0
PuuR 614 0
PyrR 614 0
QseB 614 0
RbsR 614 0
RcdA 614 0
RclR 614 0
RcnR 614 0
RcsAB 614 0
RcsB 614 0
RcsB_BglJ 614 0
RelB 614 0
RelB_RelE 614 0
RhaR 614 0
RhaS 614 0
Rob 614 0
RstA 614 0
RtcR 614 0
RutR 614 0
SdiA 614 0
SgrR 614 0
SlyA 614 0
SoxR 614 0
SoxS 614 .01515151515151515151
SrlR 614 .31818181818181818181
StpA 614 0
SutR 614 0
TdcA 614 0
TdcR 614 0
TorR 614 0
TreR 614 0
TrpR 614 0
TyrR 614 0
UhpA 614 0
UidR 614 0
UlaR 614 0
UvrY 614 0
UxuR 614 0
XapR 614 0
XylR 614 0
YdeO 614 0
YefM 614 0
YefM_YoeB 614 0
YeiL 614 0
YhaJ 614 0
YiaJ 614 0
YjjQ 614 0
YqhC 614 0
ZntR 614 0
ZraR 614 0
Zur 614 0
AccB 615 0
AcrR 615 0
Ada 615 0
AdiY 615 0
AgaR 615 0
AidB 615 0
AlaS 615 0
AllR 615 .00374531835205992509
AllS 615 0
AlsR 615 .01923076923076923076
AppY 615 0
AraC 615 0
ArcA 615 .02810304449648711943
ArgP 615 0
ArgR 615 .00677966101694915254
ArsR 615 0
AscG 615 0
AsnC 615 0
AtoC 615 0
BaeR 615 0
BasR 615 .01492537313432835820
BetI 615 0
BirA 615 0
BluR 615 0
BolA 615 .00763358778625954198
BtsR 615 .00366300366300366300
CadC 615 .00383141762452107279
CaiF 615 .01127819548872180451
Cbl 615 0
CdaR 615 .01509433962264150943
CecR 615 0
ChbR 615 0
ComR 615 0
CpxR 615 .00304878048780487804
Cra 615 .00895522388059701492
CreB 615 0
CRP 615 .05444887118193891102
CRP_Sxy 615 0
CsgD 615 .00349650349650349650
CspA 615 0
CsqR 615 0
CueR 615 0
CusR 615 0
CynR 615 0
CysB 615 .00346020761245674740
CytR 615 .01115241635687732342
Dan 615 0
DcuR 615 .00743494423791821561
DeoR 615 .01145038167938931297
DgoR 615 0
DhaR 615 .00381679389312977099
DicA 615 0
DinJ_YafQ 615 0
DnaA 615 0
DpiA 615 0
DsdC 615 0
EbgR 615 0
EnvR 615 0
EnvY 615 0
EvgA 615 .00724637681159420289
ExuR 615 0
FabR 615 0
FadR 615 0
FeaR 615 0
FhlA 615 .00347222222222222222
Fis 615 .06724511930585683297
FlhDC 615 .05246913580246913580
FliZ 615 .00358422939068100358
FNR 615 .05849056603773584905
FucR 615 .00377358490566037735
Fur 615 .04545454545454545454
GadE 615 0
GadE_RcsB 615 .00374531835205992509
GadW 615 0
GadX 615 .00342465753424657534
GalR 615 0
GalS 615 0
GatR 615 0
GcvA 615 .00380228136882129277
GlaR 615 0
GlcC 615 .00757575757575757575
GlpR 615 0
GlrR 615 0
GntR 615 0
GutM 615 .02702702702702702702
HcaR 615 0
HdfR 615 0
HicB 615 0
HigA 615 0
HigBA 615 0
HipAB 615 0
HipB 615 0
H_NS 615 .10757946210268948655
HprR 615 0
HU 615 0
HyfR 615 0
HypT 615 .00369003690036900369
IclR 615 .00381679389312977099
IdnR 615 0
IHF 615 .07236842105263157894
IlvY 615 0
IscR 615 0
KdgR 615 0
KdpE 615 0
LacI 615 .00769230769230769230
LeuO 615 .01454545454545454545
LexA 615 0
LldR 615 0
LrhA 615 0
Lrp 615 .05797101449275362318
LsrR 615 0
LysR 615 0
MalI 615 0
MalT 615 0
MarA 615 .01302931596091205211
MarR 615 0
MatA 615 0
MazE 615 0
MazE_MazF 615 0
McbR 615 0
MelR 615 0
MetJ 615 0
MetR 615 0
MhpR 615 0
Mlc 615 0
MlrA 615 0
MngR 615 0
MntR 615 0
ModE 615 .03741496598639455782
MprA 615 .00378787878787878787
MqsA 615 0
MraZ 615 0
MurR 615 0
Nac 615 0
NadR 615 0
NagC 615 .00680272108843537414
NanR 615 .00371747211895910780
NarL 615 .04644808743169398907
NarP 615 .03678929765886287625
NemR 615 0
NfeR 615 0
NhaR 615 0
NikR 615 0
NimR 615 0
NorR 615 .01158301158301158301
NrdR 615 .00374531835205992509
NsrR 615 .00292397660818713450
NtrC 615 0
OmpR 615 .00711743772241992882
OxyR 615 .00666666666666666666
PaaX 615 0
PdeL 615 .00386100386100386100
PdhR 615 .00671140939597315436
PepA 615 .00769230769230769230
PgrR 615 0
PhoB 615 .01916932907348242811
PhoP 615 .01612903225806451612
PrpR 615 0
PspF 615 .01526717557251908396
PurR 615 .01393728222996515679
PutA 615 0
PuuR 615 0
PyrR 615 0
QseB 615 .00743494423791821561
RbsR 615 0
RcdA 615 0
RclR 615 0
RcnR 615 0
RcsAB 615 0
RcsB 615 .00706713780918727915
RcsB_BglJ 615 0
RelB 615 0
RelB_RelE 615 0
RhaR 615 0
RhaS 615 0
Rob 615 .00352112676056338028
RstA 615 0
RtcR 615 0
RutR 615 .00729927007299270072
SdiA 615 0
SgrR 615 0
SlyA 615 .06093189964157706093
SoxR 615 0
SoxS 615 .00662251655629139072
SrlR 615 .02702702702702702702
StpA 615 0
SutR 615 0
TdcA 615 .02307692307692307692
TdcR 615 .02307692307692307692
TorR 615 0
TreR 615 0
TrpR 615 .00743494423791821561
TyrR 615 .00743494423791821561
UhpA 615 0
UidR 615 0
UlaR 615 0
UvrY 615 .00380228136882129277
UxuR 615 0
XapR 615 0
XylR 615 0
YdeO 615 .00358422939068100358
YefM 615 0
YefM_YoeB 615 0
YeiL 615 0
YhaJ 615 0
YiaJ 615 0
YjjQ 615 0
YqhC 615 0
ZntR 615 0
ZraR 615 0
Zur 615 0
AccB 616 0
AcrR 616 0
Ada 616 0
AdiY 616 0
AgaR 616 0
AidB 616 0
AlaS 616 0
AllR 616 .00403225806451612903
AllS 616 0
AlsR 616 .02074688796680497925
AppY 616 0
AraC 616 0
ArcA 616 .03448275862068965517
ArgP 616 0
ArgR 616 0
ArsR 616 0
AscG 616 0
AsnC 616 0
AtoC 616 0
BaeR 616 0
BasR 616 .01200000000000000000
BetI 616 0
BirA 616 0
BluR 616 0
BolA 616 .00823045267489711934
BtsR 616 .00393700787401574803
CadC 616 .00413223140495867768
CaiF 616 .01214574898785425101
Cbl 616 0
CdaR 616 .01626016260162601626
CecR 616 0
ChbR 616 0
ComR 616 0
CpxR 616 .00977198697068403908
Cra 616 .01592356687898089171
CreB 616 0
CRP 616 .04729729729729729729
CRP_Sxy 616 0
CsgD 616 .00374531835205992509
CspA 616 0
CsqR 616 0
CueR 616 0
CusR 616 0
CynR 616 0
CysB 616 .00370370370370370370
CytR 616 .01200000000000000000
Dan 616 0
DcuR 616 .00800000000000000000
DeoR 616 .01234567901234567901
DgoR 616 0
DhaR 616 .00411522633744855967
DicA 616 0
DinJ_YafQ 616 0
DnaA 616 0
DpiA 616 .00400000000000000000
DsdC 616 0
EbgR 616 0
EnvR 616 0
EnvY 616 0
EvgA 616 .00387596899224806201
ExuR 616 0
FabR 616 0
FadR 616 0
FeaR 616 0
FhlA 616 .00371747211895910780
Fis 616 .07990867579908675799
FlhDC 616 .05573770491803278688
FliZ 616 .00384615384615384615
FNR 616 .05242718446601941747
FucR 616 .00406504065040650406
Fur 616 .03333333333333333333
GadE 616 0
GadE_RcsB 616 .00403225806451612903
GadW 616 0
GadX 616 .00366300366300366300
GalR 616 0
GalS 616 0
GatR 616 0
GcvA 616 .00409836065573770491
GlaR 616 0
GlcC 616 .00816326530612244897
GlpR 616 0
GlrR 616 0
GntR 616 0
GutM 616 0
HcaR 616 0
HdfR 616 0
HicB 616 0
HigA 616 0
HigBA 616 0
HipAB 616 0
HipB 616 0
H_NS 616 .10432569974554707379
HprR 616 0
HU 616 .00403225806451612903
HyfR 616 0
HypT 616 .00396825396825396825
IclR 616 .01244813278008298755
IdnR 616 0
IHF 616 .07551487414187643020
IlvY 616 0
IscR 616 0
KdgR 616 0
KdpE 616 0
LacI 616 .00829875518672199170
LeuO 616 .01562500000000000000
LexA 616 0
LldR 616 0
LrhA 616 0
Lrp 616 .08463949843260188087
LsrR 616 0
LysR 616 0
MalI 616 0
MalT 616 0
MarA 616 .01388888888888888888
MarR 616 0
MatA 616 0
MazE 616 0
MazE_MazF 616 0
McbR 616 0
MelR 616 0
MetJ 616 0
MetR 616 0
MhpR 616 0
Mlc 616 0
MlrA 616 0
MngR 616 0
MntR 616 0
ModE 616 .04000000000000000000
MprA 616 0
MqsA 616 0
MraZ 616 0
MurR 616 0
Nac 616 0
NadR 616 0
NagC 616 .00362318840579710144
NanR 616 .00400000000000000000
NarL 616 .04000000000000000000
NarP 616 .02826855123674911660
NemR 616 0
NfeR 616 0
NhaR 616 0
NikR 616 0
NimR 616 0
NorR 616 0
NrdR 616 .00403225806451612903
NsrR 616 0
NtrC 616 0
OmpR 616 .00380228136882129277
OxyR 616 .00711743772241992882
PaaX 616 0
PdeL 616 0
PdhR 616 .00716845878136200716
PepA 616 0
PgrR 616 0
PhoB 616 .01694915254237288135
PhoP 616 .00338983050847457627
PrpR 616 0
PspF 616 .01646090534979423868
PurR 616 .00740740740740740740
PutA 616 0
PuuR 616 0
PyrR 616 0
QseB 616 .00800000000000000000
RbsR 616 0
RcdA 616 0
RclR 616 0
RcnR 616 0
RcsAB 616 0
RcsB 616 .00377358490566037735
RcsB_BglJ 616 0
RelB 616 0
RelB_RelE 616 0
RhaR 616 0
RhaS 616 0
Rob 616 .00377358490566037735
RstA 616 0
RtcR 616 .00833333333333333333
RutR 616 0
SdiA 616 0
SgrR 616 0
SlyA 616 .06538461538461538461
SoxR 616 0
SoxS 616 .00706713780918727915
SrlR 616 0
StpA 616 0
SutR 616 0
TdcA 616 .02489626556016597510
TdcR 616 .02489626556016597510
TorR 616 0
TreR 616 0
TrpR 616 .01612903225806451612
TyrR 616 .01612903225806451612
UhpA 616 0
UidR 616 0
UlaR 616 0
UvrY 616 0
UxuR 616 0
XapR 616 0
XylR 616 0
YdeO 616 .00384615384615384615
YefM 616 0
YefM_YoeB 616 0
YeiL 616 0
YhaJ 616 0
YiaJ 616 0
YjjQ 616 0
YqhC 616 0
ZntR 616 0
ZraR 616 0
Zur 616 0
AccB 617 0
AcrR 617 0
Ada 617 0
AdiY 617 0
AgaR 617 0
AidB 617 0
AlaS 617 0
AllR 617 0
AllS 617 .00671140939597315436
AlsR 617 0
AppY 617 0
AraC 617 0
ArcA 617 .08854166666666666666
ArgP 617 .00217391304347826086
ArgR 617 .02754237288135593220
ArsR 617 0
AscG 617 .00444444444444444444
AsnC 617 .00222222222222222222
AtoC 617 .00894854586129753914
BaeR 617 0
BasR 617 .00436681222707423580
BetI 617 0
BirA 617 0
BluR 617 0
BolA 617 .00892857142857142857
BtsR 617 .00653594771241830065
CadC 617 0
CaiF 617 .01330376940133037694
Cbl 617 .02013422818791946308
CdaR 617 .01106194690265486725
CecR 617 0
ChbR 617 0
ComR 617 .00223713646532438478
CpxR 617 .01372549019607843137
Cra 617 .02334630350194552529
CreB 617 0
CRP 617 .08990011098779134295
CRP_Sxy 617 0
CsgD 617 .01063829787234042553
CspA 617 .00223214285714285714
CsqR 617 0
CueR 617 0
CusR 617 0
CynR 617 0
CysB 617 .02355460385438972162
CytR 617 .00436681222707423580
Dan 617 .00894854586129753914
DcuR 617 0
DeoR 617 .00443458980044345898
DgoR 617 0
DhaR 617 0
DicA 617 0
DinJ_YafQ 617 .00446428571428571428
DnaA 617 .00655021834061135371
DpiA 617 .01552106430155210643
DsdC 617 0
EbgR 617 0
EnvR 617 0
EnvY 617 .00223214285714285714
EvgA 617 .01525054466230936819
ExuR 617 0
FabR 617 0
FadR 617 .01293103448275862068
FeaR 617 .00223214285714285714
FhlA 617 0
Fis 617 .05263157894736842105
FlhDC 617 .00379506641366223908
FliZ 617 .01739130434782608695
FNR 617 .07306590257879656160
FucR 617 .00442477876106194690
Fur 617 .05656934306569343065
GadE 617 .01698513800424628450
GadE_RcsB 617 .00219780219780219780
GadW 617 .01538461538461538461
GadX 617 .01906779661016949152
GalR 617 .00219298245614035087
GalS 617 .00219298245614035087
GatR 617 0
GcvA 617 .00444444444444444444
GlaR 617 0
GlcC 617 .01565995525727069351
GlpR 617 0
GlrR 617 0
GntR 617 .00657894736842105263
GutM 617 0
HcaR 617 .01342281879194630872
HdfR 617 0
HicB 617 0
HigA 617 0
HigBA 617 0
HipAB 617 0
HipB 617 0
H_NS 617 .12852112676056338028
HprR 617 0
HU 617 .00440528634361233480
HyfR 617 0
HypT 617 .00656455142231947483
IclR 617 .00894854586129753914
IdnR 617 .00665188470066518847
IHF 617 .07460317460317460317
IlvY 617 0
IscR 617 0
KdgR 617 0
KdpE 617 0
LacI 617 0
LeuO 617 .01301518438177874186
LexA 617 .00594059405940594059
LldR 617 0
LrhA 617 .00668151447661469933
Lrp 617 .06756756756756756756
LsrR 617 0
LysR 617 .00447427293064876957
MalI 617 0
MalT 617 0
MarA 617 .02044989775051124744
MarR 617 0
MatA 617 .00441501103752759381
MazE 617 0
MazE_MazF 617 0
McbR 617 .00890868596881959910
MelR 617 0
MetJ 617 .00653594771241830065
MetR 617 .00444444444444444444
MhpR 617 .01342281879194630872
Mlc 617 .00883002207505518763
MlrA 617 0
MngR 617 0
MntR 617 .00221729490022172949
ModE 617 .01024590163934426229
MprA 617 0
MqsA 617 0
MraZ 617 0
MurR 617 0
Nac 617 .00645161290322580645
NadR 617 0
NagC 617 .02978723404255319148
NanR 617 .00218818380743982494
NarL 617 .04578754578754578754
NarP 617 .02049180327868852459
NemR 617 0
NfeR 617 0
NhaR 617 .00888888888888888888
NikR 617 0
NimR 617 0
NorR 617 0
NrdR 617 0
NsrR 617 .02312138728323699421
NtrC 617 .03112033195020746887
OmpR 617 .01290322580645161290
OxyR 617 .00823045267489711934
PaaX 617 0
PdeL 617 .00223713646532438478
PdhR 617 .01244813278008298755
PepA 617 .00446428571428571428
PgrR 617 .00663716814159292035
PhoB 617 .01197604790419161676
PhoP 617 .02862985685071574642
PrpR 617 0
PspF 617 .01339285714285714285
PurR 617 .02132196162046908315
PutA 617 0
PuuR 617 .01789709172259507829
PyrR 617 0
QseB 617 .00218340611353711790
RbsR 617 0
RcdA 617 .00218818380743982494
RclR 617 0
RcnR 617 0
RcsAB 617 0
RcsB 617 .01284796573875802997
RcsB_BglJ 617 .01535087719298245614
RelB 617 0
RelB_RelE 617 0
RhaR 617 0
RhaS 617 0
Rob 617 .00638297872340425531
RstA 617 .00219298245614035087
RtcR 617 0
RutR 617 .00650759219088937093
SdiA 617 .00220750551876379690
SgrR 617 0
SlyA 617 .02760084925690021231
SoxR 617 .00441501103752759381
SoxS 617 .01443298969072164948
SrlR 617 0
StpA 617 .00442477876106194690
SutR 617 .00221729490022172949
TdcA 617 0
TdcR 617 0
TorR 617 .00657894736842105263
TreR 617 0
TrpR 617 .00879120879120879120
TyrR 617 .02000000000000000000
UhpA 617 0
UidR 617 0
UlaR 617 0
UvrY 617 .00221729490022172949
UxuR 617 0
XapR 617 0
XylR 617 0
YdeO 617 .01079913606911447084
YefM 617 0
YefM_YoeB 617 0
YeiL 617 0
YhaJ 617 .00223713646532438478
YiaJ 617 0
YjjQ 617 .00660792951541850220
YqhC 617 0
ZntR 617 0
ZraR 617 0
Zur 617 .00221238938053097345
AccB 618 .00195312500000000000
AcrR 618 .00387972841901066925
Ada 618 0
AdiY 618 .00584795321637426900
AgaR 618 0
AidB 618 0
AlaS 618 .00097656250000000000
AllR 618 .00193986420950533462
AllS 618 .00292968750000000000
AlsR 618 .00585937500000000000
AppY 618 .00583657587548638132
AraC 618 .00484027105517909002
ArcA 618 .09156844968268359020
ArgP 618 .00581395348837209302
ArgR 618 .02213666987487969201
ArsR 618 0
AscG 618 .00194741966893865628
AsnC 618 0
AtoC 618 .00390625000000000000
BaeR 618 .00096993210475266731
BasR 618 .00875486381322957198
BetI 618 0
BirA 618 .00488281250000000000
BluR 618 0
BolA 618 .00097276264591439688
BtsR 618 .01464843750000000000
CadC 618 .00097465886939571150
CaiF 618 .00388349514563106796
Cbl 618 .00486381322957198443
CdaR 618 0
CecR 618 0
ChbR 618 0
ComR 618 .00097656250000000000
CpxR 618 .03207547169811320754
Cra 618 .03470919324577861163
CreB 618 .00292397660818713450
CRP 618 .18555133079847908745
CRP_Sxy 618 .00097656250000000000
CsgD 618 .01056676272814601344
CspA 618 .00097560975609756097
CsqR 618 0
CueR 618 .00585365853658536585
CusR 618 0
CynR 618 .00292682926829268292
CysB 618 .01150527325023969319
CytR 618 .00484496124031007751
Dan 618 0
DcuR 618 .00484966052376333656
DeoR 618 .00389863547758284600
DgoR 618 0
DhaR 618 .00390625000000000000
DicA 618 .00291545189504373177
DinJ_YafQ 618 .00292968750000000000
DnaA 618 .00581395348837209302
DpiA 618 .01074218750000000000
DsdC 618 .00292968750000000000
EbgR 618 .00195312500000000000
EnvR 618 .00195312500000000000
EnvY 618 .00195312500000000000
EvgA 618 .00968054211035818005
ExuR 618 .00388726919339164237
FabR 618 0
FadR 618 .00867052023121387283
FeaR 618 0
FhlA 618 0
Fis 618 .07252559726962457337
FlhDC 618 .01841620626151012891
FliZ 618 .01456310679611650485
FNR 618 .13043478260869565217
FucR 618 0
Fur 618 .04615384615384615384
GadE 618 .01538461538461538461
GadE_RcsB 618 .00584225900681596884
GadW 618 .01267056530214424951
GadX 618 .01926782273603082851
GalR 618 .00096805421103581800
GalS 618 .00096805421103581800
GatR 618 .00487804878048780487
GcvA 618 .00194741966893865628
GlaR 618 .00488281250000000000
GlcC 618 .00097087378640776699
GlpR 618 .00584225900681596884
GlrR 618 .00585937500000000000
GntR 618 .00096618357487922705
GutM 618 0
HcaR 618 .00585937500000000000
HdfR 618 .00292397660818713450
HicB 618 0
HigA 618 0
HigBA 618 0
HipAB 618 0
HipB 618 .00097181729834791059
H_NS 618 .08362989323843416370
HprR 618 0
HU 618 .00096899224806201550
HyfR 618 0
HypT 618 .00193236714975845410
IclR 618 0
IdnR 618 0
IHF 618 .11964285714285714285
IlvY 618 0
IscR 618 .01246404602109300095
KdgR 618 0
KdpE 618 .00390625000000000000
LacI 618 0
LeuO 618 .00384615384615384615
LexA 618 .02941176470588235294
LldR 618 0
LrhA 618 .00194741966893865628
Lrp 618 .04629629629629629629
LsrR 618 .00291262135922330097
LysR 618 0
MalI 618 0
MalT 618 .00485908649173955296
MarA 618 .01701323251417769376
MarR 618 0
MatA 618 .00096993210475266731
MazE 618 0
MazE_MazF 618 0
McbR 618 .00487804878048780487
MelR 618 0
MetJ 618 .00386473429951690821
MetR 618 .00097276264591439688
MhpR 618 .00585937500000000000
Mlc 618 .00878048780487804878
MlrA 618 .00485908649173955296
MngR 618 .00292968750000000000
MntR 618 .00097276264591439688
ModE 618 .00943396226415094339
MprA 618 .00487804878048780487
MqsA 618 .00389105058365758754
MraZ 618 .01461988304093567251
MurR 618 0
Nac 618 .00674373795761078998
NadR 618 .00194931773879142300
NagC 618 .02019230769230769230
NanR 618 .00290697674418604651
NarL 618 .06691449814126394052
NarP 618 .02478551000953288846
NemR 618 0
NfeR 618 .00097560975609756097
NhaR 618 .00194363459669582118
NikR 618 .00585937500000000000
NimR 618 0
NorR 618 .00195121951219512195
NrdR 618 .00193986420950533462
NsrR 618 .03069767441860465116
NtrC 618 .03768115942028985507
OmpR 618 .01060752169720347155
OxyR 618 .01619047619047619047
PaaX 618 .01169590643274853801
PdeL 618 .00097656250000000000
PdhR 618 .02011494252873563218
PepA 618 0
PgrR 618 0
PhoB 618 .01498127340823970037
PhoP 618 .03448275862068965517
PrpR 618 .00390243902439024390
PspF 618 .00585365853658536585
PurR 618 .00667302192564346997
PutA 618 .00097560975609756097
PuuR 618 .00781250000000000000
PyrR 618 0
QseB 618 .00876338851022395326
RbsR 618 .00584225900681596884
RcdA 618 .00680933852140077821
RclR 618 .00292968750000000000
RcnR 618 .00292968750000000000
RcsAB 618 .00970873786407766990
RcsB 618 .01842870999030067895
RcsB_BglJ 618 .00580270793036750483
RelB 618 0
RelB_RelE 618 0
RhaR 618 0
RhaS 618 0
Rob 618 .01058710298363811357
RstA 618 .00878048780487804878
RtcR 618 0
RutR 618 .00969932104752667313
SdiA 618 .00585365853658536585
SgrR 618 .00096899224806201550
SlyA 618 .02710551790900290416
SoxR 618 .00194174757281553398
SoxS 618 .01423149905123339658
SrlR 618 0
StpA 618 .00389483933787731256
SutR 618 0
TdcA 618 .00683593750000000000
TdcR 618 .00683593750000000000
TorR 618 .00778210116731517509
TreR 618 0
TrpR 618 0
TyrR 618 .00096618357487922705
UhpA 618 .00097656250000000000
UidR 618 .00097370983446932814
UlaR 618 0
UvrY 618 .00390243902439024390
UxuR 618 .00096899224806201550
XapR 618 0
XylR 618 .00389105058365758754
YdeO 618 .01456310679611650485
YefM 618 .00195312500000000000
YefM_YoeB 618 .00195312500000000000
YeiL 618 .00097656250000000000
YhaJ 618 .00097656250000000000
YiaJ 618 .00878048780487804878
YjjQ 618 .00485908649173955296
YqhC 618 .00195312500000000000
ZntR 618 0
ZraR 618 0
Zur 618 .00487804878048780487
AccB 619 0
AcrR 619 0
Ada 619 0
AdiY 619 .11111111111111111111
AgaR 619 0
AidB 619 0
AlaS 619 0
AllR 619 0
AllS 619 0
AlsR 619 0
AppY 619 0
AraC 619 0
ArcA 619 .02127659574468085106
ArgP 619 0
ArgR 619 0
ArsR 619 0
AscG 619 0
AsnC 619 0
AtoC 619 0
BaeR 619 0
BasR 619 .04166666666666666666
BetI 619 0
BirA 619 0
BluR 619 0
BolA 619 0
BtsR 619 0
CadC 619 0
CaiF 619 0
Cbl 619 0
CdaR 619 0
CecR 619 0
ChbR 619 0
ComR 619 0
CpxR 619 .01234567901234567901
Cra 619 0
CreB 619 0
CRP 619 .00366972477064220183
CRP_Sxy 619 0
CsgD 619 0
CspA 619 0
CsqR 619 0
CueR 619 0
CusR 619 0
CynR 619 0
CysB 619 0
CytR 619 0
Dan 619 0
DcuR 619 0
DeoR 619 0
DgoR 619 0
DhaR 619 0
DicA 619 0
DinJ_YafQ 619 0
DnaA 619 0
DpiA 619 .04545454545454545454
DsdC 619 0
EbgR 619 0
EnvR 619 0
EnvY 619 0
EvgA 619 0
ExuR 619 0
FabR 619 0
FadR 619 0
FeaR 619 0
FhlA 619 0
Fis 619 .01239669421487603305
FlhDC 619 0
FliZ 619 0
FNR 619 .00964630225080385852
FucR 619 0
Fur 619 .00699300699300699300
GadE 619 .02325581395348837209
GadE_RcsB 619 .10526315789473684210
GadW 619 .08000000000000000000
GadX 619 .04545454545454545454
GalR 619 0
GalS 619 0
GatR 619 0
GcvA 619 0
GlaR 619 0
GlcC 619 0
GlpR 619 0
GlrR 619 0
GntR 619 0
GutM 619 0
HcaR 619 0
HdfR 619 0
HicB 619 0
HigA 619 0
HigBA 619 0
HipAB 619 0
HipB 619 0
H_NS 619 .01477832512315270935
HprR 619 0
HU 619 0
HyfR 619 0
HypT 619 0
IclR 619 0
IdnR 619 0
IHF 619 0
IlvY 619 0
IscR 619 0
KdgR 619 0
KdpE 619 0
LacI 619 0
LeuO 619 0
LexA 619 .01388888888888888888
LldR 619 0
LrhA 619 0
Lrp 619 0
LsrR 619 0
LysR 619 0
MalI 619 0
MalT 619 0
MarA 619 0
MarR 619 0
MatA 619 0
MazE 619 0
MazE_MazF 619 0
McbR 619 0
MelR 619 0
MetJ 619 0
MetR 619 0
MhpR 619 0
Mlc 619 0
MlrA 619 0
MngR 619 0
MntR 619 0
ModE 619 0
MprA 619 0
MqsA 619 0
MraZ 619 0
MurR 619 0
Nac 619 0
NadR 619 0
NagC 619 0
NanR 619 0
NarL 619 0
NarP 619 0
NemR 619 0
NfeR 619 0
NhaR 619 0
NikR 619 0
NimR 619 0
NorR 619 0
NrdR 619 0
NsrR 619 0
NtrC 619 0
OmpR 619 0
OxyR 619 .01851851851851851851
PaaX 619 0
PdeL 619 0
PdhR 619 0
PepA 619 0
PgrR 619 0
PhoB 619 .01408450704225352112
PhoP 619 0
PrpR 619 0
PspF 619 0
PurR 619 0
PutA 619 0
PuuR 619 0
PyrR 619 0
QseB 619 0
RbsR 619 0
RcdA 619 0
RclR 619 0
RcnR 619 0
RcsAB 619 0
RcsB 619 .05555555555555555555
RcsB_BglJ 619 0
RelB 619 0
RelB_RelE 619 0
RhaR 619 0
RhaS 619 0
Rob 619 0
RstA 619 0
RtcR 619 0
RutR 619 .03571428571428571428
SdiA 619 0
SgrR 619 0
SlyA 619 0
SoxR 619 0
SoxS 619 .01785714285714285714
SrlR 619 0
StpA 619 0
SutR 619 0
TdcA 619 0
TdcR 619 0
TorR 619 .09090909090909090909
TreR 619 0
TrpR 619 0
TyrR 619 0
UhpA 619 0
UidR 619 0
UlaR 619 0
UvrY 619 0
UxuR 619 0
XapR 619 0
XylR 619 0
YdeO 619 0
YefM 619 0
YefM_YoeB 619 0
YeiL 619 0
YhaJ 619 0
YiaJ 619 0
YjjQ 619 0
YqhC 619 0
ZntR 619 0
ZraR 619 0
Zur 619 .05882352941176470588
AccB 61 0
AcrR 61 .00135501355013550135
Ada 61 0
AdiY 61 .00821917808219178082
AgaR 61 .00544217687074829931
AidB 61 0
AlaS 61 0
AllR 61 .00135869565217391304
AllS 61 0
AlsR 61 .00824175824175824175
AppY 61 0
AraC 61 0
ArcA 61 .06572769953051643192
ArgP 61 .00405953991880920162
ArgR 61 .02680965147453083109
ArsR 61 0
AscG 61 0
AsnC 61 .00136798905608755129
AtoC 61 0
BaeR 61 0
BasR 61 .00816326530612244897
BetI 61 .00549450549450549450
BirA 61 0
BluR 61 0
BolA 61 .00410958904109589041
BtsR 61 .01088435374149659863
CadC 61 .00136986301369863013
CaiF 61 .00819672131147540983
Cbl 61 .00683060109289617486
CdaR 61 .01234567901234567901
CecR 61 0
ChbR 61 .00824175824175824175
ComR 61 .00137362637362637362
CpxR 61 .02046035805626598465
Cra 61 .02281368821292775665
CreB 61 0
CRP 61 .16084558823529411764
CRP_Sxy 61 0
CsgD 61 .01069518716577540106
CspA 61 0
CsqR 61 0
CueR 61 .00136239782016348773
CusR 61 0
CynR 61 0
CysB 61 .01879194630872483221
CytR 61 .00542740841248303934
Dan 61 0
DcuR 61 .00817438692098092643
DeoR 61 .00547945205479452054
DgoR 61 0
DhaR 61 .00136798905608755129
DicA 61 0
DinJ_YafQ 61 .00274348422496570644
DnaA 61 .00134952766531713900
DpiA 61 .01232876712328767123
DsdC 61 .00136986301369863013
EbgR 61 0
EnvR 61 0
EnvY 61 .00137174211248285322
EvgA 61 .01771117166212534059
ExuR 61 0
FabR 61 0
FadR 61 .00805369127516778523
FeaR 61 .00137174211248285322
FhlA 61 .00264550264550264550
Fis 61 .08098987626546681664
FlhDC 61 .03184713375796178343
FliZ 61 .02043596730245231607
FNR 61 .11471861471861471861
FucR 61 .00409836065573770491
Fur 61 .06041923551171393341
GadE 61 .01740294511378848728
GadE_RcsB 61 .00683060109289617486
GadW 61 .01226158038147138964
GadX 61 .01464713715046604527
GalR 61 .00135685210312075983
GalS 61 .00135685210312075983
GatR 61 .00824175824175824175
GcvA 61 .00410958904109589041
GlaR 61 0
GlcC 61 .00272851296043656207
GlpR 61 .00272108843537414965
GlrR 61 .00685871056241426611
GntR 61 .00543478260869565217
GutM 61 .00961538461538461538
HcaR 61 0
HdfR 61 .00410958904109589041
HicB 61 0
HigA 61 0
HigBA 61 0
HipAB 61 .00410958904109589041
HipB 61 .00410396716826265389
H_NS 61 .13546798029556650246
HprR 61 0
HU 61 .00135869565217391304
HyfR 61 0
HypT 61 .00135135135135135135
IclR 61 .00411522633744855967
IdnR 61 .00409836065573770491
IHF 61 .11395348837209302325
IlvY 61 0
IscR 61 .00929614873837981407
KdgR 61 0
KdpE 61 0
LacI 61 .00274348422496570644
LeuO 61 .02046384720327421555
LexA 61 .00895140664961636828
LldR 61 0
LrhA 61 .00136612021857923497
Lrp 61 .06513409961685823754
LsrR 61 .00272108843537414965
LysR 61 0
MalI 61 0
MalT 61 .00271739130434782608
MarA 61 .01298701298701298701
MarR 61 0
MatA 61 0
MazE 61 .00274348422496570644
MazE_MazF 61 .00274348422496570644
McbR 61 .00410396716826265389
MelR 61 .00274348422496570644
MetJ 61 .00405405405405405405
MetR 61 .00410958904109589041
MhpR 61 .00824175824175824175
Mlc 61 0
MlrA 61 .00544959128065395095
MngR 61 0
MntR 61 0
ModE 61 .03337783711615487316
MprA 61 .00136425648021828103
MqsA 61 .00821917808219178082
MraZ 61 0
MurR 61 0
Nac 61 .00807537012113055181
NadR 61 .00136798905608755129
NagC 61 .01458885941644562334
NanR 61 .00135501355013550135
NarL 61 .06500000000000000000
NarP 61 .03315649867374005305
NemR 61 0
NfeR 61 .00137174211248285322
NhaR 61 .00547195622435020519
NikR 61 .00824175824175824175
NimR 61 0
NorR 61 0
NrdR 61 .00135869565217391304
NsrR 61 .01627033792240300375
NtrC 61 .02368421052631578947
OmpR 61 .01897018970189701897
OxyR 61 .00784313725490196078
PaaX 61 .01504787961696306429
PdeL 61 .00137362637362637362
PdhR 61 .00391644908616187989
PepA 61 .00274348422496570644
PgrR 61 .00136054421768707482
PhoB 61 .02470741222366710013
PhoP 61 .01950585175552665799
PrpR 61 0
PspF 61 .00547195622435020519
PurR 61 .00529100529100529100
PutA 61 .00137174211248285322
PuuR 61 0
PyrR 61 0
QseB 61 .01092896174863387978
RbsR 61 0
RcdA 61 .00681198910081743869
RclR 61 0
RcnR 61 .00412087912087912087
RcsAB 61 .01224489795918367346
RcsB 61 .01891891891891891891
RcsB_BglJ 61 .01500682128240109140
RelB 61 0
RelB_RelE 61 0
RhaR 61 0
RhaS 61 0
Rob 61 .00399467376830892143
RstA 61 .00682128240109140518
RtcR 61 .00274725274725274725
RutR 61 .00404312668463611859
SdiA 61 0
SgrR 61 .00135869565217391304
SlyA 61 .04223433242506811989
SoxR 61 0
SoxS 61 .00651041666666666666
SrlR 61 .00961538461538461538
StpA 61 .00547195622435020519
SutR 61 0
TdcA 61 .00823045267489711934
TdcR 61 .00823045267489711934
TorR 61 .00680272108843537414
TreR 61 .00274725274725274725
TrpR 61 .00271002710027100271
TyrR 61 .00407055630936227951
UhpA 61 0
UidR 61 .00411522633744855967
UlaR 61 0
UvrY 61 .00273597811217510259
UxuR 61 .00408719346049046321
XapR 61 0
XylR 61 .00136054421768707482
YdeO 61 .00672043010752688172
YefM 61 .00274725274725274725
YefM_YoeB 61 .00274725274725274725
YeiL 61 0
YhaJ 61 .00137362637362637362
YiaJ 61 .01234567901234567901
YjjQ 61 .00408163265306122448
YqhC 61 0
ZntR 61 0
ZraR 61 0
Zur 61 0
AccB 620 0
AcrR 620 .00470588235294117647
Ada 620 .00078554595443833464
AdiY 620 .00313971742543171114
AgaR 620 .00470588235294117647
AidB 620 .00078740157480314960
AlaS 620 0
AllR 620 .00156617071260767423
AllS 620 .00236220472440944881
AlsR 620 .00393391030684500393
AppY 620 0
AraC 620 .00312500000000000000
ArcA 620 .08614232209737827715
ArgP 620 .00469483568075117370
ArgR 620 .01631701631701631701
ArsR 620 0
AscG 620 0
AsnC 620 .00078554595443833464
AtoC 620 .00314960629921259842
BaeR 620 .00156739811912225705
BasR 620 .00864779874213836477
BetI 620 .00314960629921259842
BirA 620 0
BluR 620 0
BolA 620 .00314712824547600314
BtsR 620 .00942655145326001571
CadC 620 .00236220472440944881
CaiF 620 0
Cbl 620 .00392464678178963893
CdaR 620 .00392156862745098039
CecR 620 0
ChbR 620 .00472440944881889763
ComR 620 .00078740157480314960
CpxR 620 .02918586789554531490
Cra 620 .03213465952563121652
CreB 620 .00393700787401574803
CRP 620 .19141914191419141914
CRP_Sxy 620 0
CsgD 620 .01090342679127725856
CspA 620 0
CsqR 620 0
CueR 620 .00078369905956112852
CusR 620 .00391542678151918559
CynR 620 .00314960629921259842
CysB 620 .01009316770186335403
CytR 620 .00627450980392156862
Dan 620 .00314960629921259842
DcuR 620 .00549019607843137254
DeoR 620 .00472440944881889763
DgoR 620 0
DhaR 620 .00314960629921259842
DicA 620 .00235294117647058823
DinJ_YafQ 620 .00236220472440944881
DnaA 620 .00312500000000000000
DpiA 620 .00786782061369000786
DsdC 620 .00078616352201257861
EbgR 620 .00157480314960629921
EnvR 620 .00157480314960629921
EnvY 620 .00157480314960629921
EvgA 620 .01496062992125984251
ExuR 620 .00078247261345852895
FabR 620 .00078678206136900078
FadR 620 .00700934579439252336
FeaR 620 .00078678206136900078
FhlA 620 .01562500000000000000
Fis 620 .08598265895953757225
FlhDC 620 .02269288956127080181
FliZ 620 .01175548589341692789
FNR 620 .14244186046511627906
FucR 620 .00156862745098039215
Fur 620 .05811320754716981132
GadE 620 .01718750000000000000
GadE_RcsB 620 .00471327572663000785
GadW 620 .01101494885916601101
GadX 620 .01636788776305533904
GalR 620 .00313479623824451410
GalS 620 .00313479623824451410
GatR 620 0
GcvA 620 .00157109190887666928
GlaR 620 .00393700787401574803
GlcC 620 0
GlpR 620 .00471327572663000785
GlrR 620 .00472440944881889763
GntR 620 .00627943485086342229
GutM 620 .00551181102362204724
HcaR 620 .00472440944881889763
HdfR 620 .00157109190887666928
HicB 620 0
HigA 620 0
HigBA 620 0
HipAB 620 .00235849056603773584
HipB 620 .00235663786331500392
H_NS 620 .08364174685418208734
HprR 620 .00391542678151918559
HU 620 .00156617071260767423
HyfR 620 .00944881889763779527
HypT 620 .00234375000000000000
IclR 620 0
IdnR 620 .00393081761006289308
IHF 620 .11773472429210134128
IlvY 620 0
IscR 620 .01480904130943102104
KdgR 620 .00078678206136900078
KdpE 620 .00314960629921259842
LacI 620 0
LeuO 620 .00781250000000000000
LexA 620 .02779922779922779922
LldR 620 .00236220472440944881
LrhA 620 .00393700787401574803
Lrp 620 .04400606980273141122
LsrR 620 .00708661417322834645
LysR 620 0
MalI 620 0
MalT 620 .00628930817610062893
MarA 620 .01692307692307692307
MarR 620 0
MatA 620 .00392772977219167321
MazE 620 .00157356412273800157
MazE_MazF 620 .00157356412273800157
McbR 620 .00235663786331500392
MelR 620 .00157356412273800157
MetJ 620 .00469116497263487099
MetR 620 0
MhpR 620 .00472440944881889763
Mlc 620 .00392156862745098039
MlrA 620 .00392156862745098039
MngR 620 .00236220472440944881
MntR 620 .00078492935635792778
ModE 620 .01857585139318885448
MprA 620 .00472440944881889763
MqsA 620 .00550747442958300550
MraZ 620 .01258851298190401258
MurR 620 .00236220472440944881
Nac 620 .00545171339563862928
NadR 620 .00078554595443833464
NagC 620 .02109375000000000000
NanR 620 .00470588235294117647
NarL 620 .06412213740458015267
NarP 620 .02086553323029366306
NemR 620 .00078616352201257861
NfeR 620 .00157480314960629921
NhaR 620 .00235478806907378335
NikR 620 .00472440944881889763
NimR 620 .00078678206136900078
NorR 620 .00078616352201257861
NrdR 620 .00313725490196078431
NsrR 620 .02575757575757575757
NtrC 620 .02325581395348837209
OmpR 620 .01331245105716523101
OxyR 620 .01940993788819875776
PaaX 620 .01102362204724409448
PdeL 620 0
PdhR 620 .02182385035074045206
PepA 620 .00157356412273800157
PgrR 620 .00078308535630383711
PhoB 620 .02072141212586339217
PhoP 620 .02552204176334106728
PrpR 620 0
PspF 620 .00551181102362204724
PurR 620 .00618238021638330757
PutA 620 .00078678206136900078
PuuR 620 0
PyrR 620 0
QseB 620 .00944881889763779527
RbsR 620 0
RcdA 620 .00549450549450549450
RclR 620 .00236220472440944881
RcnR 620 .00236220472440944881
RcsAB 620 .00547302580140734949
RcsB 620 .01806755695208169677
RcsB_BglJ 620 .00312012480499219968
RelB 620 .00236220472440944881
RelB_RelE 620 .00236220472440944881
RhaR 620 .00157480314960629921
RhaS 620 .00156985871271585557
Rob 620 .01092043681747269890
RstA 620 .00787401574803149606
RtcR 620 0
RutR 620 .00941176470588235294
SdiA 620 .00551181102362204724
SgrR 620 0
SlyA 620 .02269170579029733959
SoxR 620 .00235294117647058823
SoxS 620 .01622874806800618238
SrlR 620 .00551181102362204724
StpA 620 .00314218381775333857
SutR 620 .00078492935635792778
TdcA 620 .00551181102362204724
TdcR 620 .00551181102362204724
TorR 620 .00549019607843137254
TreR 620 0
TrpR 620 .00234558248631743549
TyrR 620 .00627943485086342229
UhpA 620 .00078740157480314960
UidR 620 .00314960629921259842
UlaR 620 .00551181102362204724
UvrY 620 .00157109190887666928
UxuR 620 .00392464678178963893
XapR 620 .00157480314960629921
XylR 620 .00313971742543171114
YdeO 620 .00702028081123244929
YefM 620 .00157480314960629921
YefM_YoeB 620 .00157480314960629921
YeiL 620 0
YhaJ 620 .00078740157480314960
YiaJ 620 0
YjjQ 620 .00470957613814756671
YqhC 620 0
ZntR 620 0
ZraR 620 0
Zur 620 .00314465408805031446
AccB 621 0
AcrR 621 0
Ada 621 0
AdiY 621 .01197604790419161676
AgaR 621 0
AidB 621 0
AlaS 621 0
AllR 621 0
AllS 621 0
AlsR 621 0
AppY 621 0
AraC 621 0
ArcA 621 .06562500000000000000
ArgP 621 .00574712643678160919
ArgR 621 0
ArsR 621 0
AscG 621 0
AsnC 621 0
AtoC 621 0
BaeR 621 0
BasR 621 .01162790697674418604
BetI 621 0
BirA 621 0
BluR 621 0
BolA 621 0
BtsR 621 0
CadC 621 0
CaiF 621 0
Cbl 621 0
CdaR 621 0
CecR 621 0
ChbR 621 0
ComR 621 0
CpxR 621 .00873362445414847161
Cra 621 .01694915254237288135
CreB 621 0
CRP 621 .05295007564296520423
CRP_Sxy 621 0
CsgD 621 .00531914893617021276
CspA 621 0
CsqR 621 0
CueR 621 .00598802395209580838
CusR 621 0
CynR 621 0
CysB 621 .00523560209424083769
CytR 621 0
Dan 621 0
DcuR 621 .03592814371257485029
DeoR 621 0
DgoR 621 0
DhaR 621 0
DicA 621 0
DinJ_YafQ 621 .01234567901234567901
DnaA 621 .00574712643678160919
DpiA 621 .05521472392638036809
DsdC 621 0
EbgR 621 .01242236024844720496
EnvR 621 0
EnvY 621 0
EvgA 621 .01123595505617977528
ExuR 621 0
FabR 621 0
FadR 621 .01657458563535911602
FeaR 621 0
FhlA 621 0
Fis 621 .01285347043701799485
FlhDC 621 0
FliZ 621 .01675977653631284916
FNR 621 .07175925925925925925
FucR 621 0
Fur 621 .06934306569343065693
GadE 621 .03763440860215053763
GadE_RcsB 621 .01796407185628742514
GadW 621 .04142011834319526627
GadX 621 .04278074866310160427
GalR 621 0
GalS 621 0
GatR 621 0
GcvA 621 0
GlaR 621 0
GlcC 621 0
GlpR 621 0
GlrR 621 0
GntR 621 .00581395348837209302
GutM 621 0
HcaR 621 0
HdfR 621 0
HicB 621 0
HigA 621 0
HigBA 621 0
HipAB 621 0
HipB 621 0
H_NS 621 .08231707317073170731
HprR 621 0
HU 621 0
HyfR 621 0
HypT 621 .01754385964912280701
IclR 621 .01851851851851851851
IdnR 621 .00598802395209580838
IHF 621 .07123287671232876712
IlvY 621 0
IscR 621 0
KdgR 621 0
KdpE 621 0
LacI 621 0
LeuO 621 0
LexA 621 .02304147465437788018
LldR 621 0
LrhA 621 0
Lrp 621 .04705882352941176470
LsrR 621 0
LysR 621 .01242236024844720496
MalI 621 0
MalT 621 0
MarA 621 .02898550724637681159
MarR 621 0
MatA 621 0
MazE 621 0
MazE_MazF 621 0
McbR 621 0
MelR 621 .01234567901234567901
MetJ 621 .01734104046242774566
MetR 621 .00606060606060606060
MhpR 621 0
Mlc 621 0
MlrA 621 0
MngR 621 0
MntR 621 0
ModE 621 0
MprA 621 0
MqsA 621 0
MraZ 621 0
MurR 621 0
Nac 621 0
NadR 621 0
NagC 621 .00507614213197969543
NanR 621 .00584795321637426900
NarL 621 .08778625954198473282
NarP 621 .04433497536945812807
NemR 621 0
NfeR 621 0
NhaR 621 0
NikR 621 0
NimR 621 0
NorR 621 0
NrdR 621 0
NsrR 621 .02510460251046025104
NtrC 621 0
OmpR 621 .00543478260869565217
OxyR 621 .02000000000000000000
PaaX 621 .06707317073170731707
PdeL 621 0
PdhR 621 0
PepA 621 0
PgrR 621 0
PhoB 621 .01376146788990825688
PhoP 621 .04326923076923076923
PrpR 621 0
PspF 621 0
PurR 621 0
PutA 621 0
PuuR 621 0
PyrR 621 0
QseB 621 0
RbsR 621 0
RcdA 621 0
RclR 621 0
RcnR 621 0
RcsAB 621 .02906976744186046511
RcsB 621 .04469273743016759776
RcsB_BglJ 621 .00568181818181818181
RelB 621 0
RelB_RelE 621 0
RhaR 621 0
RhaS 621 0
Rob 621 .00537634408602150537
RstA 621 0
RtcR 621 0
RutR 621 .01136363636363636363
SdiA 621 .00598802395209580838
SgrR 621 0
SlyA 621 .13142857142857142857
SoxR 621 0
SoxS 621 .01980198019801980198
SrlR 621 0
StpA 621 .00598802395209580838
SutR 621 0
TdcA 621 0
TdcR 621 0
TorR 621 .02976190476190476190
TreR 621 0
TrpR 621 0
TyrR 621 0
UhpA 621 0
UidR 621 0
UlaR 621 0
UvrY 621 0
UxuR 621 0
XapR 621 0
XylR 621 0
YdeO 621 .00552486187845303867
YefM 621 0
YefM_YoeB 621 0
YeiL 621 0
YhaJ 621 0
YiaJ 621 0
YjjQ 621 0
YqhC 621 0
ZntR 621 0
ZraR 621 0
Zur 621 .00602409638554216867
AccB 622 0
AcrR 622 0
Ada 622 0
AdiY 622 .00906344410876132930
AgaR 622 0
AidB 622 0
AlaS 622 0
AllR 622 .00299401197604790419
AllS 622 0
AlsR 622 .01219512195121951219
AppY 622 0
AraC 622 0
ArcA 622 .04545454545454545454
ArgP 622 .00591715976331360946
ArgR 622 0
ArsR 622 0
AscG 622 0
AsnC 622 0
AtoC 622 0
BaeR 622 0
BasR 622 .01801801801801801801
BetI 622 0
BirA 622 0
BluR 622 0
BolA 622 .00607902735562310030
BtsR 622 .01488095238095238095
CadC 622 .00304878048780487804
CaiF 622 .01818181818181818181
Cbl 622 0
CdaR 622 .02752293577981651376
CecR 622 0
ChbR 622 0
ComR 622 0
CpxR 622 .02590673575129533678
Cra 622 .01758793969849246231
CreB 622 .00303030303030303030
CRP 622 .07625000000000000000
CRP_Sxy 622 0
CsgD 622 .01724137931034482758
CspA 622 0
CsqR 622 0
CueR 622 0
CusR 622 0
CynR 622 0
CysB 622 .01420454545454545454
CytR 622 .00892857142857142857
Dan 622 0
DcuR 622 0
DeoR 622 .00911854103343465045
DgoR 622 0
DhaR 622 .00303951367781155015
DicA 622 0
DinJ_YafQ 622 .00611620795107033639
DnaA 622 0
DpiA 622 .00297619047619047619
DsdC 622 0
EbgR 622 0
EnvR 622 0
EnvY 622 0
EvgA 622 .00877192982456140350
ExuR 622 0
FabR 622 0
FadR 622 .00287356321839080459
FeaR 622 0
FhlA 622 .00281690140845070422
Fis 622 .08543689320388349514
FlhDC 622 .04615384615384615384
FliZ 622 .01461988304093567251
FNR 622 .07534246575342465753
FucR 622 .00301204819277108433
Fur 622 .04566210045662100456
GadE 622 .00280112044817927170
GadE_RcsB 622 .01515151515151515151
GadW 622 .01186943620178041543
GadX 622 .01408450704225352112
GalR 622 0
GalS 622 0
GatR 622 0
GcvA 622 .00303030303030303030
GlaR 622 0
GlcC 622 .00604229607250755287
GlpR 622 0
GlrR 622 .01529051987767584097
GntR 622 0
GutM 622 .02147239263803680981
HcaR 622 0
HdfR 622 0
HicB 622 0
HigA 622 0
HigBA 622 0
HipAB 622 .00914634146341463414
HipB 622 .00911854103343465045
H_NS 622 .14790286975717439293
HprR 622 0
HU 622 0
HyfR 622 0
HypT 622 .00295857988165680473
IclR 622 .00303951367781155015
IdnR 622 0
IHF 622 .07543520309477756286
IlvY 622 0
IscR 622 0
KdgR 622 0
KdpE 622 0
LacI 622 .00611620795107033639
LeuO 622 .01764705882352941176
LexA 622 .00519480519480519480
LldR 622 0
LrhA 622 0
Lrp 622 .08270676691729323308
LsrR 622 0
LysR 622 0
MalI 622 0
MalT 622 0
MarA 622 .01612903225806451612
MarR 622 0
MatA 622 .00300300300300300300
MazE 622 .00611620795107033639
MazE_MazF 622 .00611620795107033639
McbR 622 .00911854103343465045
MelR 622 0
MetJ 622 0
MetR 622 0
MhpR 622 0
Mlc 622 0
MlrA 622 .01204819277108433734
MngR 622 0
MntR 622 0
ModE 622 .04494382022471910112
MprA 622 0
MqsA 622 .01212121212121212121
MraZ 622 0
MurR 622 0
Nac 622 .00289017341040462427
NadR 622 .00303951367781155015
NagC 622 .00276243093922651933
NanR 622 .00297619047619047619
NarL 622 .03686635944700460829
NarP 622 .03856749311294765840
NemR 622 0
NfeR 622 0
NhaR 622 .01215805471124620060
NikR 622 0
NimR 622 0
NorR 622 0
NrdR 622 .00299401197604790419
NsrR 622 .00490196078431372549
NtrC 622 .03013698630136986301
OmpR 622 .02639296187683284457
OxyR 622 .00544959128065395095
PaaX 622 0
PdeL 622 .00306748466257668711
PdhR 622 .00547945205479452054
PepA 622 0
PgrR 622 0
PhoB 622 .02116402116402116402
PhoP 622 .00526315789473684210
PrpR 622 0
PspF 622 .01215805471124620060
PurR 622 .00561797752808988764
PutA 622 0
PuuR 622 0
PyrR 622 0
QseB 622 .02114803625377643504
RbsR 622 0
RcdA 622 .01201201201201201201
RclR 622 0
RcnR 622 0
RcsAB 622 .01183431952662721893
RcsB 622 .02325581395348837209
RcsB_BglJ 622 .00293255131964809384
RelB 622 0
RelB_RelE 622 0
RhaR 622 0
RhaS 622 0
Rob 622 .00284900284900284900
RstA 622 .01204819277108433734
RtcR 622 0
RutR 622 .00292397660818713450
SdiA 622 0
SgrR 622 0
SlyA 622 .01114206128133704735
SoxR 622 0
SoxS 622 .00542005420054200542
SrlR 622 .02147239263803680981
StpA 622 0
SutR 622 .00303030303030303030
TdcA 622 .01834862385321100917
TdcR 622 .01834862385321100917
TorR 622 .00595238095238095238
TreR 622 0
TrpR 622 .00895522388059701492
TyrR 622 .00895522388059701492
UhpA 622 0
UidR 622 0
UlaR 622 0
UvrY 622 0
UxuR 622 0
XapR 622 0
XylR 622 0
YdeO 622 .00872093023255813953
YefM 622 0
YefM_YoeB 622 0
YeiL 622 0
YhaJ 622 0
YiaJ 622 0
YjjQ 622 .00900900900900900900
YqhC 622 0
ZntR 622 0
ZraR 622 0
Zur 622 0
AccB 623 0
AcrR 623 0
Ada 623 0
AdiY 623 0
AgaR 623 0
AidB 623 0
AlaS 623 0
AllR 623 0
AllS 623 0
AlsR 623 .12195121951219512195
AppY 623 0
AraC 623 0
ArcA 623 .00917431192660550458
ArgP 623 0
ArgR 623 0
ArsR 623 0
AscG 623 0
AsnC 623 0
AtoC 623 0
BaeR 623 0
BasR 623 0
BetI 623 0
BirA 623 0
BluR 623 0
BolA 623 0
BtsR 623 0
CadC 623 0
CaiF 623 0
Cbl 623 0
CdaR 623 0
CecR 623 0
ChbR 623 0
ComR 623 .02500000000000000000
CpxR 623 0
Cra 623 .03478260869565217391
CreB 623 0
CRP 623 .02862254025044722719
CRP_Sxy 623 0
CsgD 623 0
CspA 623 0
CsqR 623 0
CueR 623 0
CusR 623 0
CynR 623 0
CysB 623 .01428571428571428571
CytR 623 0
Dan 623 0
DcuR 623 0
DeoR 623 0
DgoR 623 0
DhaR 623 0
DicA 623 0
DinJ_YafQ 623 0
DnaA 623 0
DpiA 623 .02000000000000000000
DsdC 623 0
EbgR 623 0
EnvR 623 0
EnvY 623 0
EvgA 623 0
ExuR 623 0
FabR 623 0
FadR 623 0
FeaR 623 0
FhlA 623 0
Fis 623 .00738007380073800738
FlhDC 623 0
FliZ 623 0
FNR 623 .00884955752212389380
FucR 623 0
Fur 623 0
GadE 623 0
GadE_RcsB 623 0
GadW 623 0
GadX 623 0
GalR 623 0
GalS 623 0
GatR 623 0
GcvA 623 0
GlaR 623 0
GlcC 623 0
GlpR 623 0
GlrR 623 0
GntR 623 0
GutM 623 .17500000000000000000
HcaR 623 0
HdfR 623 0
HicB 623 0
HigA 623 0
HigBA 623 0
HipAB 623 0
HipB 623 0
H_NS 623 .04932735426008968609
HprR 623 0
HU 623 0
HyfR 623 0
HypT 623 0
IclR 623 0
IdnR 623 0
IHF 623 .01503759398496240601
IlvY 623 0
IscR 623 0
KdgR 623 0
KdpE 623 0
LacI 623 0
LeuO 623 0
LexA 623 0
LldR 623 0
LrhA 623 0
Lrp 623 .00689655172413793103
LsrR 623 0
LysR 623 0
MalI 623 0
MalT 623 0
MarA 623 0
MarR 623 0
MatA 623 .02127659574468085106
MazE 623 0
MazE_MazF 623 0
McbR 623 0
MelR 623 0
MetJ 623 0
MetR 623 .02272727272727272727
MhpR 623 0
Mlc 623 0
MlrA 623 0
MngR 623 0
MntR 623 0
ModE 623 0
MprA 623 0
MqsA 623 0
MraZ 623 0
MurR 623 0
Nac 623 .01666666666666666666
NadR 623 0
NagC 623 .02666666666666666666
NanR 623 0
NarL 623 0
NarP 623 0
NemR 623 0
NfeR 623 0
NhaR 623 0
NikR 623 0
NimR 623 0
NorR 623 0
NrdR 623 0
NsrR 623 0
NtrC 623 0
OmpR 623 0
OxyR 623 0
PaaX 623 0
PdeL 623 0
PdhR 623 0
PepA 623 0
PgrR 623 0
PhoB 623 0
PhoP 623 .02127659574468085106
PrpR 623 .09756097560975609756
PspF 623 0
PurR 623 .01408450704225352112
PutA 623 0
PuuR 623 0
PyrR 623 0
QseB 623 0
RbsR 623 0
RcdA 623 0
RclR 623 0
RcnR 623 0
RcsAB 623 0
RcsB 623 0
RcsB_BglJ 623 .01818181818181818181
RelB 623 0
RelB_RelE 623 0
RhaR 623 0
RhaS 623 0
Rob 623 0
RstA 623 0
RtcR 623 0
RutR 623 0
SdiA 623 0
SgrR 623 0
SlyA 623 0
SoxR 623 0
SoxS 623 0
SrlR 623 .17500000000000000000
StpA 623 0
SutR 623 0
TdcA 623 0
TdcR 623 0
TorR 623 0
TreR 623 0
TrpR 623 0
TyrR 623 0
UhpA 623 0
UidR 623 0
UlaR 623 0
UvrY 623 0
UxuR 623 0
XapR 623 0
XylR 623 0
YdeO 623 0
YefM 623 0
YefM_YoeB 623 0
YeiL 623 0
YhaJ 623 0
YiaJ 623 0
YjjQ 623 0
YqhC 623 0
ZntR 623 0
ZraR 623 0
Zur 623 0
AccB 624 0
AcrR 624 0
Ada 624 0
AdiY 624 .02608695652173913043
AgaR 624 0
AidB 624 0
AlaS 624 0
AllR 624 0
AllS 624 0
AlsR 624 0
AppY 624 0
AraC 624 0
ArcA 624 .02836879432624113475
ArgP 624 0
ArgR 624 .04225352112676056338
ArsR 624 0
AscG 624 0
AsnC 624 .03636363636363636363
AtoC 624 0
BaeR 624 0
BasR 624 0
BetI 624 0
BirA 624 0
BluR 624 0
BolA 624 .00877192982456140350
BtsR 624 0
CadC 624 0
CaiF 624 0
Cbl 624 0
CdaR 624 0
CecR 624 0
ChbR 624 0
ComR 624 0
CpxR 624 .00558659217877094972
Cra 624 .01069518716577540106
CreB 624 0
CRP 624 .02380952380952380952
CRP_Sxy 624 0
CsgD 624 .01470588235294117647
CspA 624 0
CsqR 624 0
CueR 624 0
CusR 624 0
CynR 624 0
CysB 624 .00714285714285714285
CytR 624 0
Dan 624 0
DcuR 624 0
DeoR 624 0
DgoR 624 0
DhaR 624 0
DicA 624 0
DinJ_YafQ 624 0
DnaA 624 0
DpiA 624 .06140350877192982456
DsdC 624 0
EbgR 624 0
EnvR 624 0
EnvY 624 0
EvgA 624 .01574803149606299212
ExuR 624 0
FabR 624 0
FadR 624 0
FeaR 624 0
FhlA 624 0
Fis 624 .01179941002949852507
FlhDC 624 .00523560209424083769
FliZ 624 0
FNR 624 .04834605597964376590
FucR 624 0
Fur 624 .07079646017699115044
GadE 624 .02158273381294964028
GadE_RcsB 624 0
GadW 624 0
GadX 624 0
GalR 624 0
GalS 624 0
GatR 624 0
GcvA 624 0
GlaR 624 0
GlcC 624 0
GlpR 624 .01709401709401709401
GlrR 624 0
GntR 624 0
GutM 624 0
HcaR 624 0
HdfR 624 .02678571428571428571
HicB 624 0
HigA 624 0
HigBA 624 0
HipAB 624 0
HipB 624 0
H_NS 624 .07420494699646643109
HprR 624 0
HU 624 0
HyfR 624 0
HypT 624 0
IclR 624 0
IdnR 624 0
IHF 624 .03343465045592705167
IlvY 624 0
IscR 624 .00709219858156028368
KdgR 624 0
KdpE 624 0
LacI 624 0
LeuO 624 0
LexA 624 0
LldR 624 0
LrhA 624 .00877192982456140350
Lrp 624 .03349282296650717703
LsrR 624 0
LysR 624 0
MalI 624 0
MalT 624 0
MarA 624 .01886792452830188679
MarR 624 0
MatA 624 .00854700854700854700
MazE 624 0
MazE_MazF 624 0
McbR 624 0
MelR 624 0
MetJ 624 0
MetR 624 0
MhpR 624 0
Mlc 624 0
MlrA 624 0
MngR 624 .00892857142857142857
MntR 624 0
ModE 624 0
MprA 624 0
MqsA 624 0
MraZ 624 .00793650793650793650
MurR 624 0
Nac 624 .06504065040650406504
NadR 624 0
NagC 624 0
NanR 624 0
NarL 624 .04932735426008968609
NarP 624 0
NemR 624 0
NfeR 624 0
NhaR 624 0
NikR 624 0
NimR 624 0
NorR 624 0
NrdR 624 0
NsrR 624 .02645502645502645502
NtrC 624 .01910828025477707006
OmpR 624 0
OxyR 624 0
PaaX 624 0
PdeL 624 .00909090909090909090
PdhR 624 0
PepA 624 .00892857142857142857
PgrR 624 0
PhoB 624 .01190476190476190476
PhoP 624 .00606060606060606060
PrpR 624 0
PspF 624 0
PurR 624 .02158273381294964028
PutA 624 0
PuuR 624 0
PyrR 624 0
QseB 624 0
RbsR 624 0
RcdA 624 0
RclR 624 0
RcnR 624 0
RcsAB 624 .04132231404958677685
RcsB 624 0
RcsB_BglJ 624 .01612903225806451612
RelB 624 0
RelB_RelE 624 0
RhaR 624 0
RhaS 624 0
Rob 624 .00740740740740740740
RstA 624 0
RtcR 624 0
RutR 624 .00793650793650793650
SdiA 624 0
SgrR 624 0
SlyA 624 .08888888888888888888
SoxR 624 0
SoxS 624 .01973684210526315789
SrlR 624 0
StpA 624 0
SutR 624 .00877192982456140350
TdcA 624 0
TdcR 624 0
TorR 624 0
TreR 624 0
TrpR 624 0
TyrR 624 0
UhpA 624 0
UidR 624 0
UlaR 624 0
UvrY 624 0
UxuR 624 0
XapR 624 0
XylR 624 0
YdeO 624 0
YefM 624 0
YefM_YoeB 624 0
YeiL 624 0
YhaJ 624 .00909090909090909090
YiaJ 624 0
YjjQ 624 0
YqhC 624 0
ZntR 624 0
ZraR 624 0
Zur 624 0
AccB 625 0
AcrR 625 0
Ada 625 0
AdiY 625 0
AgaR 625 0
AidB 625 0
AlaS 625 0
AllR 625 0
AllS 625 0
AlsR 625 0
AppY 625 0
AraC 625 0
ArcA 625 .00518134715025906735
ArgP 625 0
ArgR 625 0
ArsR 625 0
AscG 625 0
AsnC 625 0
AtoC 625 0
BaeR 625 0
BasR 625 .03846153846153846153
BetI 625 0
BirA 625 0
BluR 625 0
BolA 625 0
BtsR 625 0
CadC 625 0
CaiF 625 0
Cbl 625 0
CdaR 625 0
CecR 625 0
ChbR 625 0
ComR 625 0
CpxR 625 0
Cra 625 0
CreB 625 0
CRP 625 0
CRP_Sxy 625 0
CsgD 625 0
CspA 625 0
CsqR 625 0
CueR 625 0
CusR 625 0
CynR 625 0
CysB 625 0
CytR 625 0
Dan 625 0
DcuR 625 0
DeoR 625 0
DgoR 625 0
DhaR 625 0
DicA 625 0
DinJ_YafQ 625 .13333333333333333333
DnaA 625 0
DpiA 625 .04166666666666666666
DsdC 625 0
EbgR 625 0
EnvR 625 0
EnvY 625 0
EvgA 625 0
ExuR 625 0
FabR 625 0
FadR 625 0
FeaR 625 0
FhlA 625 0
Fis 625 .00406504065040650406
FlhDC 625 0
FliZ 625 0
FNR 625 0
FucR 625 0
Fur 625 0
GadE 625 0
GadE_RcsB 625 0
GadW 625 0
GadX 625 0
GalR 625 0
GalS 625 0
GatR 625 0
GcvA 625 0
GlaR 625 0
GlcC 625 0
GlpR 625 0
GlrR 625 0
GntR 625 0
GutM 625 0
HcaR 625 0
HdfR 625 0
HicB 625 0
HigA 625 0
HigBA 625 0
HipAB 625 0
HipB 625 0
H_NS 625 .00970873786407766990
HprR 625 0
HU 625 0
HyfR 625 0
HypT 625 0
IclR 625 0
IdnR 625 0
IHF 625 0
IlvY 625 0
IscR 625 0
KdgR 625 0
KdpE 625 0
LacI 625 0
LeuO 625 .21428571428571428571
LexA 625 .02739726027397260273
LldR 625 0
LrhA 625 .05555555555555555555
Lrp 625 0
LsrR 625 0
LysR 625 0
MalI 625 0
MalT 625 0
MarA 625 0
MarR 625 0
MatA 625 0
MazE 625 0
MazE_MazF 625 0
McbR 625 0
MelR 625 0
MetJ 625 0
MetR 625 0
MhpR 625 0
Mlc 625 0
MlrA 625 0
MngR 625 0
MntR 625 0
ModE 625 0
MprA 625 0
MqsA 625 0
MraZ 625 0
MurR 625 0
Nac 625 0
NadR 625 0
NagC 625 0
NanR 625 0
NarL 625 0
NarP 625 0
NemR 625 0
NfeR 625 0
NhaR 625 0
NikR 625 0
NimR 625 0
NorR 625 0
NrdR 625 0
NsrR 625 0
NtrC 625 0
OmpR 625 0
OxyR 625 0
PaaX 625 0
PdeL 625 0
PdhR 625 0
PepA 625 0
PgrR 625 0
PhoB 625 0
PhoP 625 0
PrpR 625 0
PspF 625 0
PurR 625 0
PutA 625 0
PuuR 625 0
PyrR 625 0
QseB 625 0
RbsR 625 0
RcdA 625 0
RclR 625 0
RcnR 625 0
RcsAB 625 0
RcsB 625 0
RcsB_BglJ 625 .03448275862068965517
RelB 625 0
RelB_RelE 625 0
RhaR 625 0
RhaS 625 0
Rob 625 0
RstA 625 0
RtcR 625 0
RutR 625 0
SdiA 625 0
SgrR 625 0
SlyA 625 .02000000000000000000
SoxR 625 0
SoxS 625 0
SrlR 625 0
StpA 625 .05000000000000000000
SutR 625 0
TdcA 625 0
TdcR 625 0
TorR 625 0
TreR 625 0
TrpR 625 0
TyrR 625 0
UhpA 625 0
UidR 625 0
UlaR 625 0
UvrY 625 0
UxuR 625 0
XapR 625 0
XylR 625 0
YdeO 625 0
YefM 625 0
YefM_YoeB 625 0
YeiL 625 0
YhaJ 625 0
YiaJ 625 0
YjjQ 625 0
YqhC 625 0
ZntR 625 0
ZraR 625 0
Zur 625 0
AccB 626 0
AcrR 626 .01027397260273972602
Ada 626 .00171821305841924398
AdiY 626 .00859106529209621993
AgaR 626 0
AidB 626 0
AlaS 626 .00172711571675302245
AllR 626 .01204819277108433734
AllS 626 .00518134715025906735
AlsR 626 0
AppY 626 0
AraC 626 .00338409475465313028
ArcA 626 .03688524590163934426
ArgP 626 .00850340136054421768
ArgR 626 .02152317880794701986
ArsR 626 0
AscG 626 0
AsnC 626 0
AtoC 626 .00690846286701208981
BaeR 626 0
BasR 626 .00338983050847457627
BetI 626 0
BirA 626 .00863557858376511226
BluR 626 0
BolA 626 0
BtsR 626 .01365187713310580204
CadC 626 .00172117039586919104
CaiF 626 .00683760683760683760
Cbl 626 0
CdaR 626 0
CecR 626 0
ChbR 626 0
ComR 626 .00172711571675302245
CpxR 626 .02527646129541864139
Cra 626 .02332814930015552099
CreB 626 .00171526586620926243
CRP 626 .13441955193482688391
CRP_Sxy 626 0
CsgD 626 .01166666666666666666
CspA 626 0
CsqR 626 0
CueR 626 .00860585197934595524
CusR 626 .00339558573853989813
CynR 626 .00690846286701208981
CysB 626 .02866779089376053962
CytR 626 .00338983050847457627
Dan 626 .00690846286701208981
DcuR 626 .00339558573853989813
DeoR 626 .00171232876712328767
DgoR 626 0
DhaR 626 0
DicA 626 .00686106346483704974
DinJ_YafQ 626 .00518134715025906735
DnaA 626 .00679117147707979626
DpiA 626 .00340136054421768707
DsdC 626 0
EbgR 626 0
EnvR 626 .00345423143350604490
EnvY 626 .00345423143350604490
EvgA 626 .01700680272108843537
ExuR 626 .00170357751277683134
FabR 626 0
FadR 626 .00668896321070234113
FeaR 626 0
FhlA 626 .02010050251256281407
Fis 626 .05867014341590612777
FlhDC 626 .03767660910518053375
FliZ 626 .02389078498293515358
FNR 626 .10957178841309823677
FucR 626 .00860585197934595524
Fur 626 .05022156573116691285
GadE 626 .02173913043478260869
GadE_RcsB 626 .00684931506849315068
GadW 626 .02590673575129533678
GadX 626 .03372681281618887015
GalR 626 .00856164383561643835
GalS 626 .00856164383561643835
GatR 626 .01036269430051813471
GcvA 626 0
GlaR 626 .00863557858376511226
GlcC 626 0
GlpR 626 0
GlrR 626 .00862068965517241379
GntR 626 .00169491525423728813
GutM 626 .01208981001727115716
HcaR 626 0
HdfR 626 .00343642611683848797
HicB 626 0
HigA 626 .00345423143350604490
HigBA 626 .00345423143350604490
HipAB 626 0
HipB 626 0
H_NS 626 .13011695906432748538
HprR 626 .00339558573853989813
HU 626 .00857632933104631217
HyfR 626 .02072538860103626943
HypT 626 .00509337860780984719
IclR 626 0
IdnR 626 0
IHF 626 .10068027210884353741
IlvY 626 0
IscR 626 .01326699834162520729
KdgR 626 .00172413793103448275
KdpE 626 0
LacI 626 0
LeuO 626 .01353637901861252115
LexA 626 .00946372239747634069
LldR 626 0
LrhA 626 .00863557858376511226
Lrp 626 .03945371775417298937
LsrR 626 0
LysR 626 0
MalI 626 .00518134715025906735
MalT 626 0
MarA 626 .01774193548387096774
MarR 626 0
MatA 626 .00686106346483704974
MazE 626 0
MazE_MazF 626 0
McbR 626 0
MelR 626 0
MetJ 626 .00168634064080944350
MetR 626 0
MhpR 626 0
Mlc 626 .00170068027210884353
MlrA 626 .00170068027210884353
MngR 626 0
MntR 626 .00516351118760757314
ModE 626 .03820598006644518272
MprA 626 .00343053173241852487
MqsA 626 .00513698630136986301
MraZ 626 0
MurR 626 .00518134715025906735
Nac 626 .00502512562814070351
NadR 626 .00344234079173838209
NagC 626 .01650165016501650165
NanR 626 .00169779286926994906
NarL 626 .06033182503770739064
NarP 626 .05175292153589315525
NemR 626 .00518134715025906735
NfeR 626 .00345423143350604490
NhaR 626 0
NikR 626 0
NimR 626 0
NorR 626 0
NrdR 626 0
NsrR 626 .02157164869029275808
NtrC 626 .03795379537953795379
OmpR 626 .01686340640809443507
OxyR 626 .01967213114754098360
PaaX 626 0
PdeL 626 .00172711571675302245
PdhR 626 .00486223662884927066
PepA 626 0
PgrR 626 .00170648464163822525
PhoB 626 .02240000000000000000
PhoP 626 .02750809061488673139
PrpR 626 .00689655172413793103
PspF 626 .00170940170940170940
PurR 626 .00163934426229508196
PutA 626 0
PuuR 626 0
PyrR 626 0
QseB 626 .01546391752577319587
RbsR 626 0
RcdA 626 .00169779286926994906
RclR 626 .00518134715025906735
RcnR 626 .00518134715025906735
RcsAB 626 .01018675721561969439
RcsB 626 .03242320819112627986
RcsB_BglJ 626 .00676818950930626057
RelB 626 .00518134715025906735
RelB_RelE 626 .00518134715025906735
RhaR 626 .00345423143350604490
RhaS 626 .00343053173241852487
Rob 626 .00665557404326123128
RstA 626 .00170068027210884353
RtcR 626 0
RutR 626 .00846023688663282571
SdiA 626 .00170940170940170940
SgrR 626 0
SlyA 626 .02325581395348837209
SoxR 626 0
SoxS 626 .01463414634146341463
SrlR 626 .01208981001727115716
StpA 626 .00687285223367697594
SutR 626 .00171526586620926243
TdcA 626 0
TdcR 626 0
TorR 626 .01372212692967409948
TreR 626 0
TrpR 626 0
TyrR 626 0
UhpA 626 .00172711571675302245
UidR 626 0
UlaR 626 0
UvrY 626 .00689655172413793103
UxuR 626 .00170357751277683134
XapR 626 0
XylR 626 .01032702237521514629
YdeO 626 .01867572156196943972
YefM 626 0
YefM_YoeB 626 0
YeiL 626 0
YhaJ 626 .00172711571675302245
YiaJ 626 .01551724137931034482
YjjQ 626 .01029159519725557461
YqhC 626 0
ZntR 626 0
ZraR 626 0
Zur 626 .00515463917525773195
AccB 627 0
AcrR 627 .00338983050847457627
Ada 627 .00113636363636363636
AdiY 627 .00682593856655290102
AgaR 627 .00566251415628539071
AidB 627 .00114025085518814139
AlaS 627 0
AllR 627 0
AllS 627 0
AlsR 627 .00684150513112884834
AppY 627 .00453001132502831257
AraC 627 .00224971878515185601
ArcA 627 .07747196738022426095
ArgP 627 .00224971878515185601
ArgR 627 .02578475336322869955
ArsR 627 .00342075256556442417
AscG 627 .00113507377979568671
AsnC 627 .00456100342075256556
AtoC 627 0
BaeR 627 0
BasR 627 .00338218714768883878
BetI 627 0
BirA 627 .00570125427594070695
BluR 627 .00456100342075256556
BolA 627 .00113507377979568671
BtsR 627 .00563697857948139797
CadC 627 0
CaiF 627 .00453001132502831257
Cbl 627 .00453514739229024943
CdaR 627 .00566893424036281179
CecR 627 .00570125427594070695
ChbR 627 0
ComR 627 .00114025085518814139
CpxR 627 .02600216684723726977
Cra 627 .02355460385438972162
CreB 627 .00113507377979568671
CRP 627 .17178423236514522821
CRP_Sxy 627 .00114025085518814139
CsgD 627 .01004464285714285714
CspA 627 0
CsqR 627 0
CueR 627 .00226757369614512471
CusR 627 0
CynR 627 0
CysB 627 .00888888888888888888
CytR 627 .00225225225225225225
Dan 627 .00456100342075256556
DcuR 627 .00565610859728506787
DeoR 627 .00113378684807256235
DgoR 627 0
DhaR 627 .00456100342075256556
DicA 627 .00797266514806378132
DinJ_YafQ 627 .00113765642775881683
DnaA 627 .00224971878515185601
DpiA 627 .01023890784982935153
DsdC 627 0
EbgR 627 0
EnvR 627 0
EnvY 627 .00113895216400911161
EvgA 627 .00787401574803149606
ExuR 627 .00226244343891402714
FabR 627 0
FadR 627 .00558659217877094972
FeaR 627 .00113895216400911161
FhlA 627 .01340782122905027932
Fis 627 .06628242074927953890
FlhDC 627 .00735294117647058823
FliZ 627 .01468926553672316384
FNR 627 .13256484149855907780
FucR 627 0
Fur 627 .07569296375266524520
GadE 627 .01677852348993288590
GadE_RcsB 627 .00339750849377123442
GadW 627 .01248581157775255391
GadX 627 .01674107142857142857
GalR 627 .00225988700564971751
GalS 627 .00225988700564971751
GatR 627 0
GcvA 627 .00227272727272727272
GlaR 627 0
GlcC 627 0
GlpR 627 .00681818181818181818
GlrR 627 0
GntR 627 .00565610859728506787
GutM 627 .00798175598631698973
HcaR 627 0
HdfR 627 .00570125427594070695
HicB 627 0
HigA 627 0
HigBA 627 0
HipAB 627 .00227272727272727272
HipB 627 .00227014755959137343
H_NS 627 .08291203235591506572
HprR 627 0
HU 627 .00453514739229024943
HyfR 627 .01368301026225769669
HypT 627 .01136363636363636363
IclR 627 .00341685649202733485
IdnR 627 .00568828213879408418
IHF 627 .09387351778656126482
IlvY 627 0
IscR 627 .00887902330743618201
KdgR 627 0
KdpE 627 .00456100342075256556
LacI 627 0
LeuO 627 .00899887514060742407
LexA 627 .03303964757709251101
LldR 627 0
LrhA 627 .00341296928327645051
Lrp 627 .04131355932203389830
LsrR 627 .01026225769669327251
LysR 627 .00228050171037628278
MalI 627 0
MalT 627 0
MarA 627 .02312775330396475770
MarR 627 0
MatA 627 .00454029511918274687
MazE 627 0
MazE_MazF 627 0
McbR 627 0
MelR 627 0
MetJ 627 .00563697857948139797
MetR 627 0
MhpR 627 .00684150513112884834
Mlc 627 .00339366515837104072
MlrA 627 0
MngR 627 0
MntR 627 .00113507377979568671
ModE 627 .00326086956521739130
MprA 627 0
MqsA 627 0
MraZ 627 .01822323462414578587
MurR 627 0
Nac 627 .00785634118967452300
NadR 627 0
NagC 627 .01218161683277962347
NanR 627 .00112739571589627959
NarL 627 .04816753926701570680
NarP 627 .00979325353645266594
NemR 627 .00342075256556442417
NfeR 627 .00228050171037628278
NhaR 627 .00226757369614512471
NikR 627 0
NimR 627 0
NorR 627 0
NrdR 627 0
NsrR 627 .02016985138004246284
NtrC 627 0
OmpR 627 .00782997762863534675
OxyR 627 .02335928809788654060
PaaX 627 .01250000000000000000
PdeL 627 .00114025085518814139
PdhR 627 .02569832402234636871
PepA 627 .00113765642775881683
PgrR 627 .00340136054421768707
PhoB 627 .01187904967602591792
PhoP 627 .01855895196506550218
PrpR 627 .00455580865603644646
PspF 627 0
PurR 627 .00331125827814569536
PutA 627 .00113895216400911161
PuuR 627 .00340136054421768707
PyrR 627 0
QseB 627 .00338600451467268623
RbsR 627 0
RcdA 627 .00225733634311512415
RclR 627 0
RcnR 627 .00342075256556442417
RcsAB 627 .01247165532879818594
RcsB 627 .01574803149606299212
RcsB_BglJ 627 .00903954802259887005
RelB 627 0
RelB_RelE 627 0
RhaR 627 0
RhaS 627 0
Rob 627 .01460674157303370786
RstA 627 .00566893424036281179
RtcR 627 .00228050171037628278
RutR 627 .00562429696287964004
SdiA 627 .00454545454545454545
SgrR 627 0
SlyA 627 .03043968432919954904
SoxR 627 .00113122171945701357
SoxS 627 .01766004415011037527
SrlR 627 .00798175598631698973
StpA 627 .00226757369614512471
SutR 627 .00113507377979568671
TdcA 627 0
TdcR 627 0
TorR 627 .00908059023836549375
TreR 627 0
TrpR 627 .00679501698754246885
TyrR 627 .00112612612612612612
UhpA 627 0
UidR 627 .00341685649202733485
UlaR 627 .00798175598631698973
UvrY 627 .00113507377979568671
UxuR 627 .00567536889897843359
XapR 627 0
XylR 627 0
YdeO 627 .01468926553672316384
YefM 627 0
YefM_YoeB 627 0
YeiL 627 0
YhaJ 627 .00114025085518814139
YiaJ 627 0
YjjQ 627 .01025056947608200455
YqhC 627 0
ZntR 627 .00114025085518814139
ZraR 627 0
Zur 627 .00455062571103526734
AccB 628 0
AcrR 628 .00293255131964809384
Ada 628 .00098231827111984282
AdiY 628 .00294117647058823529
AgaR 628 .00588235294117647058
AidB 628 0
AlaS 628 .00098522167487684729
AllR 628 .00195694716242661448
AllS 628 .00295566502463054187
AlsR 628 .00098039215686274509
AppY 628 .00687622789783889980
AraC 628 .00783545543584720861
ArcA 628 .08047016274864376130
ArgP 628 .00292397660818713450
ArgR 628 .00958772770853307766
ArsR 628 0
AscG 628 .00098135426889106967
AsnC 628 .00394088669950738916
AtoC 628 0
BaeR 628 0
BasR 628 .00488758553274682306
BetI 628 .00394088669950738916
BirA 628 .00492610837438423645
BluR 628 .00394088669950738916
BolA 628 0
BtsR 628 .01278269419862340216
CadC 628 .00196850393700787401
CaiF 628 .00588812561334641805
Cbl 628 .00490677134445534838
CdaR 628 .00490196078431372549
CecR 628 .00492610837438423645
ChbR 628 0
ComR 628 .00098522167487684729
CpxR 628 .02262016965127238454
Cra 628 .03207547169811320754
CreB 628 .00098135426889106967
CRP 628 .18683001531393568147
CRP_Sxy 628 .00098522167487684729
CsgD 628 .01262135922330097087
CspA 628 .00098425196850393700
CsqR 628 0
CueR 628 .00590551181102362204
CusR 628 0
CynR 628 .00394088669950738916
CysB 628 .01258470474346563407
CytR 628 .00194931773879142300
Dan 628 0
DcuR 628 .00489236790606653620
DeoR 628 .00196270853778213935
DgoR 628 0
DhaR 628 0
DicA 628 0
DinJ_YafQ 628 .00098328416912487708
DnaA 628 .00292397660818713450
DpiA 628 .01083743842364532019
DsdC 628 0
EbgR 628 0
EnvR 628 0
EnvY 628 .00197044334975369458
EvgA 628 .01174168297455968688
ExuR 628 .00293829578844270323
FabR 628 0
FadR 628 .00678952473326867119
FeaR 628 0
FhlA 628 .01259689922480620155
Fis 628 .07216494845360824742
FlhDC 628 .02332089552238805970
FliZ 628 .01868239921337266470
FNR 628 .14422241529105125977
FucR 628 .00196078431372549019
Fur 628 .08003766478342749529
GadE 628 .01453488372093023255
GadE_RcsB 628 .00589390962671905697
GadW 628 .01377952755905511811
GadX 628 .02042801556420233463
GalR 628 .00391772771792360430
GalS 628 .00391772771792360430
GatR 628 0
GcvA 628 0
GlaR 628 .00492610837438423645
GlcC 628 0
GlpR 628 .00490677134445534838
GlrR 628 .00492125984251968503
GntR 628 0
GutM 628 .00689655172413793103
HcaR 628 0
HdfR 628 .00196463654223968565
HicB 628 0
HigA 628 .00197044334975369458
HigBA 628 .00197044334975369458
HipAB 628 .00294985250737463126
HipB 628 .00294695481335952848
H_NS 628 .10511882998171846435
HprR 628 0
HU 628 .00097751710654936461
HyfR 628 .01182266009852216748
HypT 628 .00390625000000000000
IclR 628 .00394088669950738916
IdnR 628 0
IHF 628 .13079019073569482288
IlvY 628 .00197044334975369458
IscR 628 .01848249027237354085
KdgR 628 0
KdpE 628 0
LacI 628 0
LeuO 628 .01173020527859237536
LexA 628 .01509433962264150943
LldR 628 0
LrhA 628 .00492610837438423645
Lrp 628 .03892493049119555143
LsrR 628 .00886699507389162561
LysR 628 .00197044334975369458
MalI 628 .00295566502463054187
MalT 628 .00097656250000000000
MarA 628 .02105263157894736842
MarR 628 0
MatA 628 .00294117647058823529
MazE 628 .00295566502463054187
MazE_MazF 628 .00295566502463054187
McbR 628 .00098039215686274509
MelR 628 0
MetJ 628 .00487804878048780487
MetR 628 0
MhpR 628 .00591133004926108374
Mlc 628 .00687622789783889980
MlrA 628 .00391772771792360430
MngR 628 0
MntR 628 .00294985250737463126
ModE 628 .00951474785918173168
MprA 628 .00294695481335952848
MqsA 628 .00491159135559921414
MraZ 628 .00389105058365758754
MurR 628 .00295566502463054187
Nac 628 .00778210116731517509
NadR 628 0
NagC 628 .01348747591522157996
NanR 628 .00293255131964809384
NarL 628 .06647940074906367041
NarP 628 .03194578896418199419
NemR 628 .00295566502463054187
NfeR 628 .00197044334975369458
NhaR 628 .00097943192948090107
NikR 628 0
NimR 628 0
NorR 628 .00295566502463054187
NrdR 628 .00392156862745098039
NsrR 628 .03777148253068932955
NtrC 628 .02109300095877277085
OmpR 628 .01564027370478983382
OxyR 628 .02321083172147001934
PaaX 628 .01179941002949852507
PdeL 628 .00098522167487684729
PdhR 628 .00956022944550669216
PepA 628 .00295566502463054187
PgrR 628 .00491159135559921414
PhoB 628 .01510859301227573182
PhoP 628 .03079884504331087584
PrpR 628 0
PspF 628 .00689655172413793103
PurR 628 .00769971126082771896
PutA 628 .00098425196850393700
PuuR 628 0
PyrR 628 .00098522167487684729
QseB 628 .00884086444007858546
RbsR 628 0
RcdA 628 .00489715964740450538
RclR 628 .00295566502463054187
RcnR 628 0
RcsAB 628 .00979431929480901077
RcsB 628 .02259332023575638506
RcsB_BglJ 628 .00683593750000000000
RelB 628 0
RelB_RelE 628 0
RhaR 628 0
RhaS 628 0
Rob 628 .00969932104752667313
RstA 628 .00885826771653543307
RtcR 628 .00197044334975369458
RutR 628 .01474926253687315634
SdiA 628 .00590551181102362204
SgrR 628 0
SlyA 628 .02935420743639921722
SoxR 628 .00491159135559921414
SoxS 628 .01825168107588856868
SrlR 628 .00689655172413793103
StpA 628 .00491642084562438544
SutR 628 0
TdcA 628 .00689655172413793103
TdcR 628 .00689655172413793103
TorR 628 .00391006842619745845
TreR 628 0
TrpR 628 .00097465886939571150
TyrR 628 .00391006842619745845
UhpA 628 0
UidR 628 .00295275590551181102
UlaR 628 .00689655172413793103
UvrY 628 .00294985250737463126
UxuR 628 .00490677134445534838
XapR 628 .00197044334975369458
XylR 628 .00097847358121330724
YdeO 628 .01768172888015717092
YefM 628 0
YefM_YoeB 628 0
YeiL 628 .00098522167487684729
YhaJ 628 .00098522167487684729
YiaJ 628 .00885826771653543307
YjjQ 628 .00985221674876847290
YqhC 628 0
ZntR 628 0
ZraR 628 0
Zur 628 .00294695481335952848
AccB 629 0
AcrR 629 0
Ada 629 0
AdiY 629 .00689655172413793103
AgaR 629 .03508771929824561403
AidB 629 0
AlaS 629 0
AllR 629 0
AllS 629 0
AlsR 629 0
AppY 629 0
AraC 629 0
ArcA 629 .08665105386416861826
ArgP 629 .00336700336700336700
ArgR 629 .01577287066246056782
ArsR 629 0
AscG 629 .00347222222222222222
AsnC 629 0
AtoC 629 0
BaeR 629 .00343642611683848797
BasR 629 .01712328767123287671
BetI 629 0
BirA 629 0
BluR 629 .01408450704225352112
BolA 629 0
BtsR 629 .01355932203389830508
CadC 629 0
CaiF 629 0
Cbl 629 .01384083044982698961
CdaR 629 .01730103806228373702
CecR 629 0
ChbR 629 0
ComR 629 0
CpxR 629 .02906976744186046511
Cra 629 .02832861189801699716
CreB 629 .00347222222222222222
CRP 629 .10377358490566037735
CRP_Sxy 629 0
CsgD 629 .01298701298701298701
CspA 629 .00350877192982456140
CsqR 629 0
CueR 629 0
CusR 629 0
CynR 629 0
CysB 629 .01612903225806451612
CytR 629 .00337837837837837837
Dan 629 0
DcuR 629 .01369863013698630136
DeoR 629 .00346020761245674740
DgoR 629 0
DhaR 629 0
DicA 629 0
DinJ_YafQ 629 0
DnaA 629 .00336700336700336700
DpiA 629 .03146853146853146853
DsdC 629 0
EbgR 629 0
EnvR 629 0
EnvY 629 0
EvgA 629 .02364864864864864864
ExuR 629 .00342465753424657534
FabR 629 0
FadR 629 .00655737704918032786
FeaR 629 0
FhlA 629 0
Fis 629 .04655870445344129554
FlhDC 629 .00826446280991735537
FliZ 629 .03741496598639455782
FNR 629 .07326007326007326007
FucR 629 .00692041522491349480
Fur 629 .08900523560209424083
GadE 629 .02931596091205211726
GadE_RcsB 629 0
GadW 629 .02749140893470790378
GadX 629 .03583061889250814332
GalR 629 0
GalS 629 0
GatR 629 .02112676056338028169
GcvA 629 0
GlaR 629 0
GlcC 629 0
GlpR 629 0
GlrR 629 0
GntR 629 .00338983050847457627
GutM 629 .02464788732394366197
HcaR 629 0
HdfR 629 0
HicB 629 0
HigA 629 0
HigBA 629 0
HipAB 629 0
HipB 629 0
H_NS 629 .14081145584725536992
HprR 629 0
HU 629 0
HyfR 629 0
HypT 629 .00677966101694915254
IclR 629 .01052631578947368421
IdnR 629 .00344827586206896551
IHF 629 .05979381443298969072
IlvY 629 0
IscR 629 0
KdgR 629 0
KdpE 629 0
LacI 629 0
LeuO 629 .02702702702702702702
LexA 629 .00290697674418604651
LldR 629 0
LrhA 629 0
Lrp 629 .02631578947368421052
LsrR 629 .00687285223367697594
LysR 629 0
MalI 629 0
MalT 629 0
MarA 629 .01818181818181818181
MarR 629 0
MatA 629 .00343642611683848797
MazE 629 0
MazE_MazF 629 0
McbR 629 0
MelR 629 0
MetJ 629 0
MetR 629 0
MhpR 629 0
Mlc 629 0
MlrA 629 .01379310344827586206
MngR 629 0
MntR 629 0
ModE 629 .00609756097560975609
MprA 629 0
MqsA 629 .01388888888888888888
MraZ 629 0
MurR 629 0
Nac 629 0
NadR 629 .00699300699300699300
NagC 629 .01904761904761904761
NanR 629 .00340136054421768707
NarL 629 .05699481865284974093
NarP 629 .02760736196319018404
NemR 629 0
NfeR 629 0
NhaR 629 0
NikR 629 0
NimR 629 0
NorR 629 0
NrdR 629 0
NsrR 629 .00546448087431693989
NtrC 629 .03726708074534161490
OmpR 629 .01986754966887417218
OxyR 629 .00615384615384615384
PaaX 629 0
PdeL 629 .00352112676056338028
PdhR 629 .00308641975308641975
PepA 629 .00349650349650349650
PgrR 629 0
PhoB 629 .01176470588235294117
PhoP 629 .04294478527607361963
PrpR 629 0
PspF 629 0
PurR 629 .00636942675159235668
PutA 629 0
PuuR 629 0
PyrR 629 0
QseB 629 .02422145328719723183
RbsR 629 0
RcdA 629 .01374570446735395189
RclR 629 0
RcnR 629 0
RcsAB 629 .03092783505154639175
RcsB 629 .01639344262295081967
RcsB_BglJ 629 .01010101010101010101
RelB 629 0
RelB_RelE 629 0
RhaR 629 0
RhaS 629 0
Rob 629 0
RstA 629 .01379310344827586206
RtcR 629 0
RutR 629 .03082191780821917808
SdiA 629 .00344827586206896551
SgrR 629 0
SlyA 629 .04901960784313725490
SoxR 629 0
SoxS 629 .00611620795107033639
SrlR 629 .02464788732394366197
StpA 629 .01041666666666666666
SutR 629 0
TdcA 629 0
TdcR 629 0
TorR 629 0
TreR 629 0
TrpR 629 .01023890784982935153
TyrR 629 .01023890784982935153
UhpA 629 0
UidR 629 .01052631578947368421
UlaR 629 0
UvrY 629 .00347222222222222222
UxuR 629 .01384083044982698961
XapR 629 .00704225352112676056
XylR 629 .01388888888888888888
YdeO 629 .01666666666666666666
YefM 629 0
YefM_YoeB 629 0
YeiL 629 0
YhaJ 629 .00352112676056338028
YiaJ 629 .03157894736842105263
YjjQ 629 0
YqhC 629 0
ZntR 629 0
ZraR 629 0
Zur 629 0
AccB 62 0
AcrR 62 0
Ada 62 0
AdiY 62 .03174603174603174603
AgaR 62 0
AidB 62 0
AlaS 62 0
AllR 62 0
AllS 62 0
AlsR 62 .08620689655172413793
AppY 62 0
AraC 62 0
ArcA 62 .02597402597402597402
ArgP 62 0
ArgR 62 .01063829787234042553
ArsR 62 0
AscG 62 0
AsnC 62 0
AtoC 62 0
BaeR 62 0
BasR 62 0
BetI 62 0
BirA 62 0
BluR 62 0
BolA 62 0
BtsR 62 0
CadC 62 0
CaiF 62 0
Cbl 62 0
CdaR 62 0
CecR 62 0
ChbR 62 0
ComR 62 .01754385964912280701
CpxR 62 0
Cra 62 0
CreB 62 0
CRP 62 .00851788756388415672
CRP_Sxy 62 0
CsgD 62 0
CspA 62 0
CsqR 62 0
CueR 62 0
CusR 62 0
CynR 62 0
CysB 62 0
CytR 62 0
Dan 62 0
DcuR 62 0
DeoR 62 0
DgoR 62 0
DhaR 62 0
DicA 62 0
DinJ_YafQ 62 0
DnaA 62 0
DpiA 62 .01492537313432835820
DsdC 62 0
EbgR 62 0
EnvR 62 0
EnvY 62 0
EvgA 62 .02702702702702702702
ExuR 62 0
FabR 62 0
FadR 62 0
FeaR 62 0
FhlA 62 0
Fis 62 .01045296167247386759
FlhDC 62 0
FliZ 62 0
FNR 62 .01412429378531073446
FucR 62 0
Fur 62 .06779661016949152542
GadE 62 .02298850574712643678
GadE_RcsB 62 .03125000000000000000
GadW 62 .04347826086956521739
GadX 62 .03409090909090909090
GalR 62 0
GalS 62 0
GatR 62 0
GcvA 62 0
GlaR 62 0
GlcC 62 0
GlpR 62 0
GlrR 62 0
GntR 62 0
GutM 62 0
HcaR 62 0
HdfR 62 0
HicB 62 0
HigA 62 0
HigBA 62 0
HipAB 62 0
HipB 62 0
H_NS 62 .07725321888412017167
HprR 62 0
HU 62 0
HyfR 62 0
HypT 62 0
IclR 62 0
IdnR 62 0
IHF 62 .03237410071942446043
IlvY 62 0
IscR 62 0
KdgR 62 0
KdpE 62 0
LacI 62 0
LeuO 62 0
LexA 62 .00854700854700854700
LldR 62 0
LrhA 62 0
Lrp 62 .04487179487179487179
LsrR 62 0
LysR 62 0
MalI 62 0
MalT 62 0
MarA 62 0
MarR 62 0
MatA 62 0
MazE 62 0
MazE_MazF 62 0
McbR 62 0
MelR 62 0
MetJ 62 0
MetR 62 0
MhpR 62 0
Mlc 62 0
MlrA 62 0
MngR 62 0
MntR 62 0
ModE 62 0
MprA 62 0
MqsA 62 0
MraZ 62 0
MurR 62 0
Nac 62 0
NadR 62 0
NagC 62 0
NanR 62 0
NarL 62 .01117318435754189944
NarP 62 0
NemR 62 0
NfeR 62 0
NhaR 62 0
NikR 62 0
NimR 62 0
NorR 62 0
NrdR 62 0
NsrR 62 0
NtrC 62 0
OmpR 62 0
OxyR 62 0
PaaX 62 0
PdeL 62 0
PdhR 62 0
PepA 62 0
PgrR 62 0
PhoB 62 .03539823008849557522
PhoP 62 .01801801801801801801
PrpR 62 0
PspF 62 0
PurR 62 0
PutA 62 0
PuuR 62 0
PyrR 62 0
QseB 62 0
RbsR 62 0
RcdA 62 0
RclR 62 0
RcnR 62 0
RcsAB 62 0
RcsB 62 .02469135802469135802
RcsB_BglJ 62 0
RelB 62 0
RelB_RelE 62 0
RhaR 62 0
RhaS 62 0
Rob 62 0
RstA 62 0
RtcR 62 0
RutR 62 .02777777777777777777
SdiA 62 .01587301587301587301
SgrR 62 0
SlyA 62 .14634146341463414634
SoxR 62 0
SoxS 62 0
SrlR 62 0
StpA 62 0
SutR 62 0
TdcA 62 0
TdcR 62 0
TorR 62 .02985074626865671641
TreR 62 0
TrpR 62 0
TyrR 62 0
UhpA 62 0
UidR 62 0
UlaR 62 0
UvrY 62 0
UxuR 62 0
XapR 62 0
XylR 62 0
YdeO 62 .01298701298701298701
YefM 62 0
YefM_YoeB 62 0
YeiL 62 0
YhaJ 62 0
YiaJ 62 0
YjjQ 62 0
YqhC 62 0
ZntR 62 0
ZraR 62 0
Zur 62 0
AccB 630 0
AcrR 630 0
Ada 630 0
AdiY 630 .00279329608938547486
AgaR 630 0
AidB 630 0
AlaS 630 0
AllR 630 0
AllS 630 .00854700854700854700
AlsR 630 .01420454545454545454
AppY 630 0
AraC 630 0
ArcA 630 .03913894324853228962
ArgP 630 .00274725274725274725
ArgR 630 .00257731958762886597
ArsR 630 0
AscG 630 0
AsnC 630 0
AtoC 630 0
BaeR 630 0
BasR 630 .01111111111111111111
BetI 630 0
BirA 630 0
BluR 630 0
BolA 630 0
BtsR 630 .02234636871508379888
CadC 630 0
CaiF 630 0
Cbl 630 .01123595505617977528
CdaR 630 0
CecR 630 0
ChbR 630 0
ComR 630 .00284900284900284900
CpxR 630 .03694581280788177339
Cra 630 .03365384615384615384
CreB 630 0
CRP 630 .10750000000000000000
CRP_Sxy 630 .00284900284900284900
CsgD 630 .02432432432432432432
CspA 630 .00284090909090909090
CsqR 630 0
CueR 630 .00280112044817927170
CusR 630 0
CynR 630 .00282485875706214689
CysB 630 .01866666666666666666
CytR 630 0
Dan 630 0
DcuR 630 .01680672268907563025
DeoR 630 0
DgoR 630 0
DhaR 630 0
DicA 630 .00842696629213483146
DinJ_YafQ 630 0
DnaA 630 .00550964187327823691
DpiA 630 .02840909090909090909
DsdC 630 .00283286118980169971
EbgR 630 .00569800569800569800
EnvR 630 0
EnvY 630 .00284090909090909090
EvgA 630 .01369863013698630136
ExuR 630 .00558659217877094972
FabR 630 0
FadR 630 .00537634408602150537
FeaR 630 0
FhlA 630 0
Fis 630 .05225225225225225225
FlhDC 630 .01405152224824355971
FliZ 630 .01917808219178082191
FNR 630 .09563758389261744966
FucR 630 0
Fur 630 .02547770700636942675
GadE 630 .00524934383202099737
GadE_RcsB 630 0
GadW 630 .00549450549450549450
GadX 630 .00785340314136125654
GalR 630 0
GalS 630 0
GatR 630 0
GcvA 630 .00564971751412429378
GlaR 630 .01424501424501424501
GlcC 630 0
GlpR 630 0
GlrR 630 .01420454545454545454
GntR 630 .01114206128133704735
GutM 630 .01994301994301994301
HcaR 630 0
HdfR 630 0
HicB 630 0
HigA 630 0
HigBA 630 0
HipAB 630 0
HipB 630 0
H_NS 630 .13070539419087136929
HprR 630 0
HU 630 0
HyfR 630 0
HypT 630 .01392757660167130919
IclR 630 .00852272727272727272
IdnR 630 .01129943502824858757
IHF 630 .12379110251450676982
IlvY 630 0
IscR 630 .00524934383202099737
KdgR 630 0
KdpE 630 .01139601139601139601
LacI 630 0
LeuO 630 .00815217391304347826
LexA 630 .00980392156862745098
LldR 630 0
LrhA 630 0
Lrp 630 .10653753026634382566
LsrR 630 .00558659217877094972
LysR 630 .00569800569800569800
MalI 630 .00854700854700854700
MalT 630 0
MarA 630 .01256281407035175879
MarR 630 0
MatA 630 .00842696629213483146
MazE 630 0
MazE_MazF 630 0
McbR 630 0
MelR 630 .00568181818181818181
MetJ 630 0
MetR 630 0
MhpR 630 0
Mlc 630 .00557103064066852367
MlrA 630 .01120448179271708683
MngR 630 0
MntR 630 0
ModE 630 .01534526854219948849
MprA 630 0
MqsA 630 .01126760563380281690
MraZ 630 0
MurR 630 0
Nac 630 .00813008130081300813
NadR 630 .00282485875706214689
NagC 630 .00258397932816537467
NanR 630 .00555555555555555555
NarL 630 .07709750566893424036
NarP 630 .03608247422680412371
NemR 630 0
NfeR 630 0
NhaR 630 .00845070422535211267
NikR 630 0
NimR 630 0
NorR 630 0
NrdR 630 0
NsrR 630 .00694444444444444444
NtrC 630 .03617571059431524547
OmpR 630 .01626016260162601626
OxyR 630 .00767263427109974424
PaaX 630 0
PdeL 630 0
PdhR 630 .01291989664082687338
PepA 630 .00283286118980169971
PgrR 630 0
PhoB 630 .00982800982800982800
PhoP 630 .03037974683544303797
PrpR 630 0
PspF 630 .01994301994301994301
PurR 630 .00524934383202099737
PutA 630 0
PuuR 630 0
PyrR 630 0
QseB 630 .01966292134831460674
RbsR 630 0
RcdA 630 .01400560224089635854
RclR 630 0
RcnR 630 .00854700854700854700
RcsAB 630 .02513966480446927374
RcsB 630 .03005464480874316939
RcsB_BglJ 630 .00547945205479452054
RelB 630 0
RelB_RelE 630 0
RhaR 630 0
RhaS 630 0
Rob 630 .00802139037433155080
RstA 630 .01404494382022471910
RtcR 630 0
RutR 630 .00272479564032697547
SdiA 630 .00280112044817927170
SgrR 630 0
SlyA 630 .00518134715025906735
SoxR 630 .00560224089635854341
SoxS 630 .01278772378516624040
SrlR 630 .01994301994301994301
StpA 630 .00561797752808988764
SutR 630 .00281690140845070422
TdcA 630 0
TdcR 630 0
TorR 630 0
TreR 630 0
TrpR 630 0
TyrR 630 0
UhpA 630 0
UidR 630 .00852272727272727272
UlaR 630 .01704545454545454545
UvrY 630 .00281690140845070422
UxuR 630 .00840336134453781512
XapR 630 0
XylR 630 0
YdeO 630 .00813008130081300813
YefM 630 0
YefM_YoeB 630 0
YeiL 630 .00284900284900284900
YhaJ 630 0
YiaJ 630 0
YjjQ 630 0
YqhC 630 0
ZntR 630 0
ZraR 630 0
Zur 630 0
AccB 631 0
AcrR 631 .00420757363253856942
Ada 631 0
AdiY 631 .00422535211267605633
AgaR 631 .00845070422535211267
AidB 631 0
AlaS 631 0
AllR 631 0
AllS 631 .00425531914893617021
AlsR 631 .00851063829787234042
AppY 631 .00562587904360056258
AraC 631 .00278940027894002789
ArcA 631 .07272727272727272727
ArgP 631 .00278940027894002789
ArgR 631 .02482758620689655172
ArsR 631 .00425531914893617021
AscG 631 .00141043723554301833
AsnC 631 0
AtoC 631 0
BaeR 631 0
BasR 631 .00842696629213483146
BetI 631 .00567375886524822695
BirA 631 .00709219858156028368
BluR 631 0
BolA 631 0
BtsR 631 .01408450704225352112
CadC 631 0
CaiF 631 .01418439716312056737
Cbl 631 0
CdaR 631 .00704225352112676056
CecR 631 0
ChbR 631 0
ComR 631 0
CpxR 631 .02921646746347941567
Cra 631 .03293807641633728590
CreB 631 0
CRP 631 .19691119691119691119
CRP_Sxy 631 0
CsgD 631 .01383125864453665283
CspA 631 0
CsqR 631 0
CueR 631 0
CusR 631 0
CynR 631 .00567375886524822695
CysB 631 .00821917808219178082
CytR 631 .00842696629213483146
Dan 631 0
DcuR 631 .00702247191011235955
DeoR 631 .00708215297450424929
DgoR 631 0
DhaR 631 0
DicA 631 .00564174894217207334
DinJ_YafQ 631 .00283286118980169971
DnaA 631 .00418994413407821229
DpiA 631 .01560283687943262411
DsdC 631 .00283286118980169971
EbgR 631 0
EnvR 631 0
EnvY 631 .00141643059490084985
EvgA 631 .00835654596100278551
ExuR 631 .00563380281690140845
FabR 631 0
FadR 631 .00275482093663911845
FeaR 631 0
FhlA 631 0
Fis 631 .06833712984054669703
FlhDC 631 .01811125485122897800
FliZ 631 .01396648044692737430
FNR 631 .11517165005537098560
FucR 631 .00707213578500707213
Fur 631 .06218274111675126903
GadE 631 .01236263736263736263
GadE_RcsB 631 .00847457627118644067
GadW 631 .01123595505617977528
GadX 631 .02071823204419889502
GalR 631 .01131541725601131541
GalS 631 .01131541725601131541
GatR 631 .00851063829787234042
GcvA 631 .00141043723554301833
GlaR 631 .00709219858156028368
GlcC 631 0
GlpR 631 .00140252454417952314
GlrR 631 .00708215297450424929
GntR 631 .00561009817671809256
GutM 631 .00992907801418439716
HcaR 631 0
HdfR 631 0
HicB 631 0
HigA 631 0
HigBA 631 0
HipAB 631 .00282485875706214689
HipB 631 .00423728813559322033
H_NS 631 .10036719706242350061
HprR 631 0
HU 631 .01133144475920679886
HyfR 631 0
HypT 631 .00701262272089761570
IclR 631 0
IdnR 631 .00564971751412429378
IHF 631 .11442193087008343265
IlvY 631 .00283687943262411347
IscR 631 0
KdgR 631 0
KdpE 631 .00567375886524822695
LacI 631 0
LeuO 631 .01115760111576011157
LexA 631 .01591511936339522546
LldR 631 0
LrhA 631 .00282485875706214689
Lrp 631 .03708439897698209718
LsrR 631 .00421940928270042194
LysR 631 0
MalI 631 0
MalT 631 0
MarA 631 .01474530831099195710
MarR 631 0
MatA 631 0
MazE 631 .00425531914893617021
MazE_MazF 631 .00425531914893617021
McbR 631 .00140845070422535211
MelR 631 .00283286118980169971
MetJ 631 .00139082058414464534
MetR 631 .00282485875706214689
MhpR 631 0
Mlc 631 .00562587904360056258
MlrA 631 .01131541725601131541
MngR 631 .00141442715700141442
MntR 631 .00424328147100424328
ModE 631 .00940860215053763440
MprA 631 .00140845070422535211
MqsA 631 .00706214689265536723
MraZ 631 0
MurR 631 .00425531914893617021
Nac 631 .01538461538461538461
NadR 631 .00141242937853107344
NagC 631 .00678426051560379918
NanR 631 .01129943502824858757
NarL 631 .04408060453400503778
NarP 631 .01749663526244952893
NemR 631 0
NfeR 631 .00283687943262411347
NhaR 631 0
NikR 631 0
NimR 631 0
NorR 631 0
NrdR 631 0
NsrR 631 .02069857697283311772
NtrC 631 .02721088435374149659
OmpR 631 .01532033426183844011
OxyR 631 .00944669365721997300
PaaX 631 .01553672316384180790
PdeL 631 .00141843971631205673
PdhR 631 .00810810810810810810
PepA 631 0
PgrR 631 .00140449438202247191
PhoB 631 .01728723404255319148
PhoP 631 .02010723860589812332
PrpR 631 .00709219858156028368
PspF 631 .00992907801418439716
PurR 631 .00272108843537414965
PutA 631 0
PuuR 631 0
PyrR 631 0
QseB 631 .00985915492957746478
RbsR 631 .00847457627118644067
RcdA 631 .00845070422535211267
RclR 631 0
RcnR 631 .00425531914893617021
RcsAB 631 .01980198019801980198
RcsB 631 .02237762237762237762
RcsB_BglJ 631 .01122019635343618513
RelB 631 0
RelB_RelE 631 0
RhaR 631 0
RhaS 631 0
Rob 631 .00550206327372764786
RstA 631 .00704225352112676056
RtcR 631 .00283687943262411347
RutR 631 .00277777777777777777
SdiA 631 .00281690140845070422
SgrR 631 0
SlyA 631 .02063273727647867950
SoxR 631 .00422535211267605633
SoxS 631 .01214574898785425101
SrlR 631 .00992907801418439716
StpA 631 .00423131170662905500
SutR 631 0
TdcA 631 .00992907801418439716
TdcR 631 .00992907801418439716
TorR 631 .01702127659574468085
TreR 631 0
TrpR 631 0
TyrR 631 .00420168067226890756
UhpA 631 0
UidR 631 0
UlaR 631 .00140646976090014064
UvrY 631 .00141043723554301833
UxuR 631 .00140252454417952314
XapR 631 .00283687943262411347
XylR 631 .00564174894217207334
YdeO 631 .01255230125523012552
YefM 631 0
YefM_YoeB 631 0
YeiL 631 0
YhaJ 631 .00141843971631205673
YiaJ 631 .01274787535410764872
YjjQ 631 .00704225352112676056
YqhC 631 .00141643059490084985
ZntR 631 0
ZraR 631 0
Zur 631 .00140845070422535211
AccB 632 0
AcrR 632 .00587084148727984344
Ada 632 .00396039603960396039
AdiY 632 .00590551181102362204
AgaR 632 0
AidB 632 0
AlaS 632 0
AllR 632 0
AllS 632 .00596421471172962226
AlsR 632 .01192842942345924453
AppY 632 0
AraC 632 .00583657587548638132
ArcA 632 .09280000000000000000
ArgP 632 .00583657587548638132
ArgR 632 .02268431001890359168
ArsR 632 0
AscG 632 0
AsnC 632 0
AtoC 632 0
BaeR 632 .00196078431372549019
BasR 632 .01375245579567779960
BetI 632 0
BirA 632 0
BluR 632 .00795228628230616302
BolA 632 0
BtsR 632 .01568627450980392156
CadC 632 .00596421471172962226
CaiF 632 .01183431952662721893
Cbl 632 0
CdaR 632 0
CecR 632 0
ChbR 632 0
ComR 632 0
CpxR 632 .03057553956834532374
Cra 632 .03008849557522123893
CreB 632 .00793650793650793650
CRP 632 .14569536423841059602
CRP_Sxy 632 0
CsgD 632 .01724137931034482758
CspA 632 0
CsqR 632 0
CueR 632 0
CusR 632 0
CynR 632 0
CysB 632 .01328273244781783681
CytR 632 .00194174757281553398
Dan 632 .00795228628230616302
DcuR 632 .00980392156862745098
DeoR 632 .00196850393700787401
DgoR 632 0
DhaR 632 0
DicA 632 0
DinJ_YafQ 632 .00396825396825396825
DnaA 632 .00779727095516569200
DpiA 632 .01782178217821782178
DsdC 632 0
EbgR 632 0
EnvR 632 0
EnvY 632 .00198412698412698412
EvgA 632 .01359223300970873786
ExuR 632 .00392156862745098039
FabR 632 0
FadR 632 .00573613766730401529
FeaR 632 0
FhlA 632 0
Fis 632 .05142857142857142857
FlhDC 632 .02272727272727272727
FliZ 632 .01945525291828793774
FNR 632 .09078590785907859078
FucR 632 0
Fur 632 .06722689075630252100
GadE 632 .01904761904761904761
GadE_RcsB 632 .00787401574803149606
GadW 632 .01568627450980392156
GadX 632 .02091254752851711026
GalR 632 .00984251968503937007
GalS 632 .00984251968503937007
GatR 632 .01192842942345924453
GcvA 632 0
GlaR 632 .00994035785288270377
GlcC 632 .00196463654223968565
GlpR 632 .00986193293885601577
GlrR 632 0
GntR 632 0
GutM 632 0
HcaR 632 0
HdfR 632 0
HicB 632 0
HigA 632 0
HigBA 632 0
HipAB 632 0
HipB 632 .00196850393700787401
H_NS 632 .12238325281803542673
HprR 632 0
HU 632 .00787401574803149606
HyfR 632 0
HypT 632 .00584795321637426900
IclR 632 0
IdnR 632 0
IHF 632 .06540697674418604651
IlvY 632 0
IscR 632 0
KdgR 632 0
KdpE 632 0
LacI 632 0
LeuO 632 .01160541586073500967
LexA 632 .01438848920863309352
LldR 632 0
LrhA 632 .00395256916996047430
Lrp 632 .05181347150259067357
LsrR 632 .01386138613861386138
LysR 632 .00397614314115308151
MalI 632 .00596421471172962226
MalT 632 .00588235294117647058
MarA 632 .01834862385321100917
MarR 632 .00596421471172962226
MatA 632 .00392927308447937131
MazE 632 0
MazE_MazF 632 0
McbR 632 .00196850393700787401
MelR 632 .00396825396825396825
MetJ 632 .00582524271844660194
MetR 632 0
MhpR 632 0
Mlc 632 .01183431952662721893
MlrA 632 .00984251968503937007
MngR 632 0
MntR 632 .00395256916996047430
ModE 632 .00919117647058823529
MprA 632 0
MqsA 632 .00988142292490118577
MraZ 632 0
MurR 632 .00596421471172962226
Nac 632 .00769230769230769230
NadR 632 .00197628458498023715
NagC 632 .03250478011472275334
NanR 632 .00194931773879142300
NarL 632 .04849498327759197324
NarP 632 .01838235294117647058
NemR 632 0
NfeR 632 .00397614314115308151
NhaR 632 0
NikR 632 0
NimR 632 0
NorR 632 .00396825396825396825
NrdR 632 0
NsrR 632 .01206896551724137931
NtrC 632 .03752345215759849906
OmpR 632 .01737451737451737451
OxyR 632 .02056074766355140186
PaaX 632 .00193798449612403100
PdeL 632 0
PdhR 632 .00740740740740740740
PepA 632 0
PgrR 632 0
PhoB 632 .01441441441441441441
PhoP 632 .03710575139146567717
PrpR 632 0
PspF 632 0
PurR 632 .00375234521575984990
PutA 632 .00198412698412698412
PuuR 632 .01590457256461232604
PyrR 632 0
QseB 632 .01377952755905511811
RbsR 632 .01587301587301587301
RcdA 632 .01380670611439842209
RclR 632 0
RcnR 632 .00596421471172962226
RcsAB 632 .01565557729941291585
RcsB 632 .01147227533460803059
RcsB_BglJ 632 .00581395348837209302
RelB 632 0
RelB_RelE 632 0
RhaR 632 0
RhaS 632 0
Rob 632 .00570342205323193916
RstA 632 .00984251968503937007
RtcR 632 0
RutR 632 .01960784313725490196
SdiA 632 .00591715976331360946
SgrR 632 .00195694716242661448
SlyA 632 .02857142857142857142
SoxR 632 0
SoxS 632 .01669758812615955473
SrlR 632 0
StpA 632 .00591715976331360946
SutR 632 .00197238658777120315
TdcA 632 0
TdcR 632 0
TorR 632 .00194552529182879377
TreR 632 0
TrpR 632 .00585937500000000000
TyrR 632 .00585937500000000000
UhpA 632 0
UidR 632 0
UlaR 632 .01190476190476190476
UvrY 632 .00395256916996047430
UxuR 632 .00589390962671905697
XapR 632 0
XylR 632 .00392927308447937131
YdeO 632 .01353965183752417794
YefM 632 0
YefM_YoeB 632 0
YeiL 632 0
YhaJ 632 .00198807157057654075
YiaJ 632 0
YjjQ 632 .00984251968503937007
YqhC 632 0
ZntR 632 0
ZraR 632 0
Zur 632 .01192842942345924453
AccB 633 0
AcrR 633 0
Ada 633 0
AdiY 633 .02272727272727272727
AgaR 633 0
AidB 633 0
AlaS 633 0
AllR 633 0
AllS 633 0
AlsR 633 0
AppY 633 0
AraC 633 0
ArcA 633 .04830917874396135265
ArgP 633 0
ArgR 633 .01351351351351351351
ArsR 633 0
AscG 633 0
AsnC 633 0
AtoC 633 0
BaeR 633 0
BasR 633 0
BetI 633 0
BirA 633 0
BluR 633 0
BolA 633 0
BtsR 633 0
CadC 633 0
CaiF 633 0
Cbl 633 0
CdaR 633 0
CecR 633 0
ChbR 633 0
ComR 633 .02702702702702702702
CpxR 633 0
Cra 633 0
CreB 633 0
CRP 633 .01598579040852575488
CRP_Sxy 633 0
CsgD 633 0
CspA 633 0
CsqR 633 0
CueR 633 0
CusR 633 0
CynR 633 0
CysB 633 0
CytR 633 0
Dan 633 0
DcuR 633 .04255319148936170212
DeoR 633 0
DgoR 633 0
DhaR 633 0
DicA 633 0
DinJ_YafQ 633 0
DnaA 633 0
DpiA 633 .23076923076923076923
DsdC 633 0
EbgR 633 0
EnvR 633 0
EnvY 633 0
EvgA 633 .03703703703703703703
ExuR 633 0
FabR 633 0
FadR 633 0
FeaR 633 0
FhlA 633 0
Fis 633 0
FlhDC 633 0
FliZ 633 0
FNR 633 .02416918429003021148
FucR 633 0
Fur 633 0
GadE 633 0
GadE_RcsB 633 0
GadW 633 0
GadX 633 0
GalR 633 0
GalS 633 0
GatR 633 0
GcvA 633 0
GlaR 633 0
GlcC 633 0
GlpR 633 0
GlrR 633 0
GntR 633 0
GutM 633 0
HcaR 633 0
HdfR 633 0
HicB 633 0
HigA 633 0
HigBA 633 0
HipAB 633 0
HipB 633 0
H_NS 633 .02212389380530973451
HprR 633 0
HU 633 0
HyfR 633 0
HypT 633 0
IclR 633 0
IdnR 633 0
IHF 633 .00375939849624060150
IlvY 633 0
IscR 633 0
KdgR 633 0
KdpE 633 0
LacI 633 0
LeuO 633 .11764705882352941176
LexA 633 0
LldR 633 0
LrhA 633 .02439024390243902439
Lrp 633 .01418439716312056737
LsrR 633 0
LysR 633 0
MalI 633 0
MalT 633 0
MarA 633 0
MarR 633 0
MatA 633 0
MazE 633 0
MazE_MazF 633 0
McbR 633 0
MelR 633 0
MetJ 633 0
MetR 633 0
MhpR 633 0
Mlc 633 0
MlrA 633 0
MngR 633 0
MntR 633 0
ModE 633 0
MprA 633 0
MqsA 633 0
MraZ 633 0
MurR 633 0
Nac 633 0
NadR 633 0
NagC 633 0
NanR 633 0
NarL 633 .05228758169934640522
NarP 633 0
NemR 633 0
NfeR 633 0
NhaR 633 .10000000000000000000
NikR 633 0
NimR 633 0
NorR 633 0
NrdR 633 0
NsrR 633 0
NtrC 633 0
OmpR 633 .07017543859649122807
OxyR 633 0
PaaX 633 0
PdeL 633 0
PdhR 633 0
PepA 633 0
PgrR 633 0
PhoB 633 .02105263157894736842
PhoP 633 .01086956521739130434
PrpR 633 0
PspF 633 0
PurR 633 0
PutA 633 0
PuuR 633 0
PyrR 633 0
QseB 633 0
RbsR 633 0
RcdA 633 0
RclR 633 0
RcnR 633 0
RcsAB 633 0
RcsB 633 0
RcsB_BglJ 633 .01923076923076923076
RelB 633 0
RelB_RelE 633 0
RhaR 633 0
RhaS 633 0
Rob 633 0
RstA 633 0
RtcR 633 0
RutR 633 0
SdiA 633 0
SgrR 633 0
SlyA 633 .01369863013698630136
SoxR 633 0
SoxS 633 0
SrlR 633 0
StpA 633 .02325581395348837209
SutR 633 0
TdcA 633 0
TdcR 633 0
TorR 633 0
TreR 633 0
TrpR 633 0
TyrR 633 0
UhpA 633 0
UidR 633 0
UlaR 633 0
UvrY 633 0
UxuR 633 0
XapR 633 0
XylR 633 0
YdeO 633 0
YefM 633 0
YefM_YoeB 633 0
YeiL 633 0
YhaJ 633 0
YiaJ 633 0
YjjQ 633 .06818181818181818181
YqhC 633 0
ZntR 633 0
ZraR 633 0
Zur 633 0
AccB 634 0
AcrR 634 0
Ada 634 0
AdiY 634 .03448275862068965517
AgaR 634 0
AidB 634 0
AlaS 634 0
AllR 634 0
AllS 634 0
AlsR 634 .21739130434782608695
AppY 634 0
AraC 634 0
ArcA 634 .03589743589743589743
ArgP 634 0
ArgR 634 0
ArsR 634 0
AscG 634 0
AsnC 634 0
AtoC 634 0
BaeR 634 0
BasR 634 0
BetI 634 0
BirA 634 0
BluR 634 0
BolA 634 0
BtsR 634 0
CadC 634 0
CaiF 634 .23076923076923076923
Cbl 634 0
CdaR 634 0
CecR 634 0
ChbR 634 0
ComR 634 0
CpxR 634 0
Cra 634 0
CreB 634 0
CRP 634 .01088929219600725952
CRP_Sxy 634 0
CsgD 634 0
CspA 634 0
CsqR 634 0
CueR 634 0
CusR 634 0
CynR 634 0
CysB 634 0
CytR 634 0
Dan 634 0
DcuR 634 0
DeoR 634 0
DgoR 634 0
DhaR 634 0
DicA 634 0
DinJ_YafQ 634 0
DnaA 634 0
DpiA 634 0
DsdC 634 0
EbgR 634 0
EnvR 634 0
EnvY 634 0
EvgA 634 0
ExuR 634 0
FabR 634 0
FadR 634 0
FeaR 634 0
FhlA 634 0
Fis 634 .00790513833992094861
FlhDC 634 0
FliZ 634 0
FNR 634 .02208201892744479495
FucR 634 0
Fur 634 0
GadE 634 0
GadE_RcsB 634 0
GadW 634 0
GadX 634 0
GalR 634 0
GalS 634 0
GatR 634 0
GcvA 634 0
GlaR 634 0
GlcC 634 0
GlpR 634 0
GlrR 634 0
GntR 634 0
GutM 634 0
HcaR 634 0
HdfR 634 0
HicB 634 0
HigA 634 0
HigBA 634 0
HipAB 634 0
HipB 634 0
H_NS 634 .03846153846153846153
HprR 634 0
HU 634 0
HyfR 634 0
HypT 634 0
IclR 634 0
IdnR 634 0
IHF 634 .00398406374501992031
IlvY 634 0
IscR 634 0
KdgR 634 0
KdpE 634 0
LacI 634 0
LeuO 634 .16666666666666666666
LexA 634 0
LldR 634 0
LrhA 634 .03846153846153846153
Lrp 634 0
LsrR 634 0
LysR 634 0
MalI 634 0
MalT 634 0
MarA 634 0
MarR 634 0
MatA 634 0
MazE 634 0
MazE_MazF 634 0
McbR 634 0
MelR 634 0
MetJ 634 0
MetR 634 0
MhpR 634 0
Mlc 634 0
MlrA 634 0
MngR 634 0
MntR 634 0
ModE 634 0
MprA 634 0
MqsA 634 0
MraZ 634 0
MurR 634 0
Nac 634 0
NadR 634 0
NagC 634 0
NanR 634 0
NarL 634 0
NarP 634 0
NemR 634 0
NfeR 634 0
NhaR 634 0
NikR 634 0
NimR 634 0
NorR 634 0
NrdR 634 0
NsrR 634 0
NtrC 634 0
OmpR 634 0
OxyR 634 0
PaaX 634 0
PdeL 634 0
PdhR 634 0
PepA 634 0
PgrR 634 0
PhoB 634 0
PhoP 634 .01298701298701298701
PrpR 634 0
PspF 634 0
PurR 634 0
PutA 634 0
PuuR 634 0
PyrR 634 0
QseB 634 0
RbsR 634 0
RcdA 634 0
RclR 634 0
RcnR 634 0
RcsAB 634 0
RcsB 634 0
RcsB_BglJ 634 .02702702702702702702
RelB 634 0
RelB_RelE 634 0
RhaR 634 0
RhaS 634 0
Rob 634 0
RstA 634 0
RtcR 634 0
RutR 634 0
SdiA 634 0
SgrR 634 0
SlyA 634 .01724137931034482758
SoxR 634 0
SoxS 634 0
SrlR 634 0
StpA 634 .03571428571428571428
SutR 634 0
TdcA 634 0
TdcR 634 0
TorR 634 0
TreR 634 0
TrpR 634 0
TyrR 634 0
UhpA 634 0
UidR 634 0
UlaR 634 0
UvrY 634 0
UxuR 634 0
XapR 634 0
XylR 634 0
YdeO 634 0
YefM 634 0
YefM_YoeB 634 0
YeiL 634 0
YhaJ 634 0
YiaJ 634 0
YjjQ 634 0
YqhC 634 0
ZntR 634 0
ZraR 634 0
Zur 634 0
AccB 635 0
AcrR 635 0
Ada 635 0
AdiY 635 .03703703703703703703
AgaR 635 0
AidB 635 0
AlaS 635 0
AllR 635 0
AllS 635 0
AlsR 635 0
AppY 635 0
AraC 635 0
ArcA 635 .01333333333333333333
ArgP 635 0
ArgR 635 0
ArsR 635 0
AscG 635 0
AsnC 635 0
AtoC 635 0
BaeR 635 0
BasR 635 .01666666666666666666
BetI 635 0
BirA 635 0
BluR 635 0
BolA 635 0
BtsR 635 0
CadC 635 0
CaiF 635 0
Cbl 635 0
CdaR 635 0
CecR 635 0
ChbR 635 0
ComR 635 0
CpxR 635 0
Cra 635 .00793650793650793650
CreB 635 0
CRP 635 .00517241379310344827
CRP_Sxy 635 0
CsgD 635 0
CspA 635 0
CsqR 635 0
CueR 635 0
CusR 635 0
CynR 635 0
CysB 635 0
CytR 635 0
Dan 635 0
DcuR 635 0
DeoR 635 0
DgoR 635 0
DhaR 635 0
DicA 635 0
DinJ_YafQ 635 .04081632653061224489
DnaA 635 0
DpiA 635 0
DsdC 635 0
EbgR 635 0
EnvR 635 0
EnvY 635 0
EvgA 635 0
ExuR 635 0
FabR 635 0
FadR 635 0
FeaR 635 0
FhlA 635 0
Fis 635 .01079136690647482014
FlhDC 635 0
FliZ 635 0
FNR 635 .02339181286549707602
FucR 635 0
Fur 635 .07784431137724550898
GadE 635 .01265822784810126582
GadE_RcsB 635 .03636363636363636363
GadW 635 .03278688524590163934
GadX 635 .02500000000000000000
GalR 635 0
GalS 635 0
GatR 635 0
GcvA 635 0
GlaR 635 0
GlcC 635 0
GlpR 635 0
GlrR 635 0
GntR 635 0
GutM 635 0
HcaR 635 0
HdfR 635 0
HicB 635 0
HigA 635 0
HigBA 635 0
HipAB 635 0
HipB 635 0
H_NS 635 .09009009009009009009
HprR 635 0
HU 635 0
HyfR 635 0
HypT 635 0
IclR 635 0
IdnR 635 0
IHF 635 .04119850187265917602
IlvY 635 0
IscR 635 0
KdgR 635 0
KdpE 635 0
LacI 635 0
LeuO 635 0
LexA 635 .01869158878504672897
LldR 635 0
LrhA 635 0
Lrp 635 .04761904761904761904
LsrR 635 0
LysR 635 0
MalI 635 0
MalT 635 0
MarA 635 .01010101010101010101
MarR 635 0
MatA 635 0
MazE 635 0
MazE_MazF 635 0
McbR 635 0
MelR 635 0
MetJ 635 0
MetR 635 0
MhpR 635 0
Mlc 635 0
MlrA 635 0
MngR 635 0
MntR 635 0
ModE 635 0
MprA 635 .01886792452830188679
MqsA 635 0
MraZ 635 0
MurR 635 0
Nac 635 0
NadR 635 0
NagC 635 0
NanR 635 0
NarL 635 .01775147928994082840
NarP 635 .03125000000000000000
NemR 635 0
NfeR 635 0
NhaR 635 0
NikR 635 0
NimR 635 0
NorR 635 0
NrdR 635 0
NsrR 635 .02325581395348837209
NtrC 635 0
OmpR 635 .01408450704225352112
OxyR 635 .03409090909090909090
PaaX 635 0
PdeL 635 0
PdhR 635 0
PepA 635 0
PgrR 635 0
PhoB 635 .00934579439252336448
PhoP 635 0
PrpR 635 0
PspF 635 0
PurR 635 0
PutA 635 0
PuuR 635 0
PyrR 635 0
QseB 635 0
RbsR 635 0
RcdA 635 0
RclR 635 0
RcnR 635 0
RcsAB 635 0
RcsB 635 .02777777777777777777
RcsB_BglJ 635 0
RelB 635 0
RelB_RelE 635 0
RhaR 635 0
RhaS 635 0
Rob 635 0
RstA 635 0
RtcR 635 0
RutR 635 .01562500000000000000
SdiA 635 0
SgrR 635 0
SlyA 635 .16438356164383561643
SoxR 635 0
SoxS 635 .01086956521739130434
SrlR 635 0
StpA 635 0
SutR 635 0
TdcA 635 0
TdcR 635 0
TorR 635 .03448275862068965517
TreR 635 0
TrpR 635 0
TyrR 635 0
UhpA 635 0
UidR 635 0
UlaR 635 0
UvrY 635 0
UxuR 635 0
XapR 635 0
XylR 635 0
YdeO 635 0
YefM 635 0
YefM_YoeB 635 0
YeiL 635 0
YhaJ 635 0
YiaJ 635 0
YjjQ 635 0
YqhC 635 0
ZntR 635 0
ZraR 635 0
Zur 635 0
AccB 636 0
AcrR 636 0
Ada 636 0
AdiY 636 0
AgaR 636 0
AidB 636 0
AlaS 636 0
AllR 636 .00384615384615384615
AllS 636 0
AlsR 636 .01574803149606299212
AppY 636 0
AraC 636 0
ArcA 636 .02369668246445497630
ArgP 636 .00377358490566037735
ArgR 636 0
ArsR 636 0
AscG 636 0
AsnC 636 0
AtoC 636 0
BaeR 636 0
BasR 636 .00378787878787878787
BetI 636 0
BirA 636 0
BluR 636 0
BolA 636 .00784313725490196078
BtsR 636 .01136363636363636363
CadC 636 .00393700787401574803
CaiF 636 .01158301158301158301
Cbl 636 0
CdaR 636 .03557312252964426877
CecR 636 0
ChbR 636 0
ComR 636 .00396825396825396825
CpxR 636 .01257861635220125786
Cra 636 .01533742331288343558
CreB 636 0
CRP 636 .04793608521970705725
CRP_Sxy 636 0
CsgD 636 .01083032490974729241
CspA 636 0
CsqR 636 0
CueR 636 0
CusR 636 0
CynR 636 0
CysB 636 .00711743772241992882
CytR 636 .01532567049808429118
Dan 636 0
DcuR 636 .01538461538461538461
DeoR 636 .01574803149606299212
DgoR 636 0
DhaR 636 .00392156862745098039
DicA 636 0
DinJ_YafQ 636 0
DnaA 636 0
DpiA 636 .00381679389312977099
DsdC 636 0
EbgR 636 0
EnvR 636 0
EnvY 636 0
EvgA 636 .01119402985074626865
ExuR 636 0
FabR 636 0
FadR 636 0
FeaR 636 0
FhlA 636 .00355871886120996441
Fis 636 .05434782608695652173
FlhDC 636 .05362776025236593059
FliZ 636 .01111111111111111111
FNR 636 .07364341085271317829
FucR 636 .00387596899224806201
Fur 636 .05205479452054794520
GadE 636 0
GadE_RcsB 636 .00384615384615384615
GadW 636 0
GadX 636 .00350877192982456140
GalR 636 0
GalS 636 0
GatR 636 0
GcvA 636 .00390625000000000000
GlaR 636 0
GlcC 636 .00778210116731517509
GlpR 636 0
GlrR 636 0
GntR 636 0
GutM 636 0
HcaR 636 0
HdfR 636 0
HicB 636 0
HigA 636 0
HigBA 636 0
HipAB 636 0
HipB 636 0
H_NS 636 .10123456790123456790
HprR 636 0
HU 636 .00384615384615384615
HyfR 636 0
HypT 636 .00378787878787878787
IclR 636 .00392156862745098039
IdnR 636 0
IHF 636 .04329004329004329004
IlvY 636 0
IscR 636 0
KdgR 636 0
KdpE 636 0
LacI 636 .00790513833992094861
LeuO 636 .01492537313432835820
LexA 636 0
LldR 636 0
LrhA 636 0
Lrp 636 .03468208092485549132
LsrR 636 0
LysR 636 0
MalI 636 0
MalT 636 0
MarA 636 .01672240802675585284
MarR 636 0
MatA 636 0
MazE 636 0
MazE_MazF 636 0
McbR 636 0
MelR 636 0
MetJ 636 0
MetR 636 0
MhpR 636 0
Mlc 636 0
MlrA 636 0
MngR 636 0
MntR 636 .00390625000000000000
ModE 636 .03832752613240418118
MprA 636 0
MqsA 636 0
MraZ 636 0
MurR 636 0
Nac 636 0
NadR 636 0
NagC 636 .00347222222222222222
NanR 636 .00381679389312977099
NarL 636 .04735376044568245125
NarP 636 .03767123287671232876
NemR 636 0
NfeR 636 0
NhaR 636 .00778210116731517509
NikR 636 0
NimR 636 0
NorR 636 0
NrdR 636 .00384615384615384615
NsrR 636 .00900900900900900900
NtrC 636 .02027027027027027027
OmpR 636 .00363636363636363636
OxyR 636 .01724137931034482758
PaaX 636 0
PdeL 636 .00396825396825396825
PdhR 636 .00687285223367697594
PepA 636 0
PgrR 636 0
PhoB 636 .01960784313725490196
PhoP 636 .00983606557377049180
PrpR 636 0
PspF 636 .01568627450980392156
PurR 636 .01428571428571428571
PutA 636 0
PuuR 636 0
PyrR 636 0
QseB 636 0
RbsR 636 0
RcdA 636 0
RclR 636 0
RcnR 636 0
RcsAB 636 0
RcsB 636 .00361010830324909747
RcsB_BglJ 636 0
RelB 636 0
RelB_RelE 636 0
RhaR 636 0
RhaS 636 0
Rob 636 .00361010830324909747
RstA 636 0
RtcR 636 .00793650793650793650
RutR 636 0
SdiA 636 0
SgrR 636 0
SlyA 636 .05860805860805860805
SoxR 636 0
SoxS 636 .01020408163265306122
SrlR 636 0
StpA 636 0
SutR 636 0
TdcA 636 .02371541501976284584
TdcR 636 .02371541501976284584
TorR 636 0
TreR 636 0
TrpR 636 .01538461538461538461
TyrR 636 .01538461538461538461
UhpA 636 0
UidR 636 0
UlaR 636 0
UvrY 636 0
UxuR 636 0
XapR 636 0
XylR 636 0
YdeO 636 .00367647058823529411
YefM 636 0
YefM_YoeB 636 0
YeiL 636 0
YhaJ 636 0
YiaJ 636 0
YjjQ 636 0
YqhC 636 0
ZntR 636 0
ZraR 636 0
Zur 636 0
AccB 637 0
AcrR 637 0
Ada 637 0
AdiY 637 .01960784313725490196
AgaR 637 0
AidB 637 0
AlaS 637 0
AllR 637 0
AllS 637 0
AlsR 637 .11111111111111111111
AppY 637 0
AraC 637 0
ArcA 637 .00900900900900900900
ArgP 637 0
ArgR 637 .01234567901234567901
ArsR 637 0
AscG 637 0
AsnC 637 0
AtoC 637 0
BaeR 637 0
BasR 637 0
BetI 637 0
BirA 637 0
BluR 637 .09090909090909090909
BolA 637 0
BtsR 637 0
CadC 637 0
CaiF 637 0
Cbl 637 0
CdaR 637 0
CecR 637 0
ChbR 637 0
ComR 637 .02272727272727272727
CpxR 637 0
Cra 637 0
CreB 637 0
CRP 637 .02659574468085106382
CRP_Sxy 637 0
CsgD 637 0
CspA 637 0
CsqR 637 0
CueR 637 0
CusR 637 0
CynR 637 0
CysB 637 0
CytR 637 0
Dan 637 0
DcuR 637 .07692307692307692307
DeoR 637 0
DgoR 637 0
DhaR 637 0
DicA 637 0
DinJ_YafQ 637 0
DnaA 637 0
DpiA 637 .01851851851851851851
DsdC 637 0
EbgR 637 0
EnvR 637 0
EnvY 637 0
EvgA 637 0
ExuR 637 0
FabR 637 0
FadR 637 0
FeaR 637 0
FhlA 637 0
Fis 637 .00727272727272727272
FlhDC 637 0
FliZ 637 0
FNR 637 .02366863905325443786
FucR 637 .04081632653061224489
Fur 637 0
GadE 637 .02702702702702702702
GadE_RcsB 637 .01923076923076923076
GadW 637 .03508771929824561403
GadX 637 .02631578947368421052
GalR 637 0
GalS 637 0
GatR 637 0
GcvA 637 0
GlaR 637 0
GlcC 637 0
GlpR 637 0
GlrR 637 0
GntR 637 0
GutM 637 .15909090909090909090
HcaR 637 0
HdfR 637 0
HicB 637 0
HigA 637 0
HigBA 637 0
HipAB 637 0
HipB 637 0
H_NS 637 .05777777777777777777
HprR 637 0
HU 637 0
HyfR 637 0
HypT 637 0
IclR 637 0
IdnR 637 0
IHF 637 .01107011070110701107
IlvY 637 0
IscR 637 0
KdgR 637 0
KdpE 637 0
LacI 637 0
LeuO 637 0
LexA 637 0
LldR 637 0
LrhA 637 0
Lrp 637 0
LsrR 637 0
LysR 637 0
MalI 637 0
MalT 637 0
MarA 637 .04347826086956521739
MarR 637 0
MatA 637 0
MazE 637 0
MazE_MazF 637 0
McbR 637 0
MelR 637 0
MetJ 637 0
MetR 637 0
MhpR 637 0
Mlc 637 0
MlrA 637 0
MngR 637 0
MntR 637 0
ModE 637 0
MprA 637 0
MqsA 637 0
MraZ 637 0
MurR 637 0
Nac 637 0
NadR 637 0
NagC 637 0
NanR 637 0
NarL 637 .02439024390243902439
NarP 637 0
NemR 637 0
NfeR 637 0
NhaR 637 0
NikR 637 0
NimR 637 0
NorR 637 0
NrdR 637 0
NsrR 637 0
NtrC 637 0
OmpR 637 .01492537313432835820
OxyR 637 0
PaaX 637 0
PdeL 637 0
PdhR 637 0
PepA 637 0
PgrR 637 0
PhoB 637 .01960784313725490196
PhoP 637 .01010101010101010101
PrpR 637 0
PspF 637 0
PurR 637 0
PutA 637 0
PuuR 637 0
PyrR 637 0
QseB 637 0
RbsR 637 0
RcdA 637 0
RclR 637 0
RcnR 637 0
RcsAB 637 0
RcsB 637 .04477611940298507462
RcsB_BglJ 637 0
RelB 637 0
RelB_RelE 637 0
RhaR 637 0
RhaS 637 0
Rob 637 0
RstA 637 0
RtcR 637 .04545454545454545454
RutR 637 .03389830508474576271
SdiA 637 .02000000000000000000
SgrR 637 0
SlyA 637 0
SoxR 637 0
SoxS 637 0
SrlR 637 .15909090909090909090
StpA 637 0
SutR 637 0
TdcA 637 0
TdcR 637 0
TorR 637 .01818181818181818181
TreR 637 0
TrpR 637 0
TyrR 637 0
UhpA 637 0
UidR 637 0
UlaR 637 0
UvrY 637 0
UxuR 637 0
XapR 637 0
XylR 637 0
YdeO 637 .01562500000000000000
YefM 637 0
YefM_YoeB 637 0
YeiL 637 0
YhaJ 637 0
YiaJ 637 0
YjjQ 637 0
YqhC 637 0
ZntR 637 0
ZraR 637 0
Zur 637 0
AccB 638 0
AcrR 638 0
Ada 638 0
AdiY 638 0
AgaR 638 0
AidB 638 0
AlaS 638 0
AllR 638 0
AllS 638 0
AlsR 638 0
AppY 638 0
AraC 638 0
ArcA 638 .09398496240601503759
ArgP 638 .01626016260162601626
ArgR 638 0
ArsR 638 0
AscG 638 0
AsnC 638 0
AtoC 638 0
BaeR 638 0
BasR 638 .04201680672268907563
BetI 638 0
BirA 638 0
BluR 638 0
BolA 638 0
BtsR 638 .03278688524590163934
CadC 638 0
CaiF 638 0
Cbl 638 0
CdaR 638 0
CecR 638 0
ChbR 638 0
ComR 638 .00900900900900900900
CpxR 638 .05847953216374269005
Cra 638 .04395604395604395604
CreB 638 0
CRP 638 .06075533661740558292
CRP_Sxy 638 0
CsgD 638 .02962962962962962962
CspA 638 0
CsqR 638 0
CueR 638 0
CusR 638 0
CynR 638 0
CysB 638 .01428571428571428571
CytR 638 0
Dan 638 0
DcuR 638 .01652892561983471074
DeoR 638 0
DgoR 638 0
DhaR 638 0
DicA 638 0
DinJ_YafQ 638 0
DnaA 638 0
DpiA 638 .07964601769911504424
DsdC 638 0
EbgR 638 0
EnvR 638 0
EnvY 638 0
EvgA 638 0
ExuR 638 .01694915254237288135
FabR 638 0
FadR 638 .01515151515151515151
FeaR 638 0
FhlA 638 .06818181818181818181
Fis 638 .00584795321637426900
FlhDC 638 0
FliZ 638 .03125000000000000000
FNR 638 .06994818652849740932
FucR 638 0
Fur 638 .09459459459459459459
GadE 638 0
GadE_RcsB 638 0
GadW 638 0
GadX 638 0
GalR 638 0
GalS 638 0
GatR 638 0
GcvA 638 0
GlaR 638 0
GlcC 638 0
GlpR 638 0
GlrR 638 .04464285714285714285
GntR 638 0
GutM 638 0
HcaR 638 0
HdfR 638 0
HicB 638 0
HigA 638 0
HigBA 638 0
HipAB 638 0
HipB 638 0
H_NS 638 .08156028368794326241
HprR 638 0
HU 638 0
HyfR 638 0
HypT 638 0
IclR 638 .02678571428571428571
IdnR 638 0
IHF 638 .08598726114649681528
IlvY 638 0
IscR 638 0
KdgR 638 0
KdpE 638 0
LacI 638 0
LeuO 638 0
LexA 638 0
LldR 638 0
LrhA 638 .00869565217391304347
Lrp 638 .00462962962962962962
LsrR 638 0
LysR 638 .01801801801801801801
MalI 638 0
MalT 638 0
MarA 638 .00617283950617283950
MarR 638 0
MatA 638 0
MazE 638 0
MazE_MazF 638 0
McbR 638 0
MelR 638 0
MetJ 638 0
MetR 638 0
MhpR 638 0
Mlc 638 0
MlrA 638 .03418803418803418803
MngR 638 0
MntR 638 0
ModE 638 .06081081081081081081
MprA 638 .00862068965517241379
MqsA 638 .03478260869565217391
MraZ 638 0
MurR 638 0
Nac 638 0
NadR 638 .00877192982456140350
NagC 638 0
NanR 638 0
NarL 638 .04910714285714285714
NarP 638 .01886792452830188679
NemR 638 0
NfeR 638 0
NhaR 638 .01724137931034482758
NikR 638 0
NimR 638 0
NorR 638 0
NrdR 638 0
NsrR 638 .06557377049180327868
NtrC 638 .03870967741935483870
OmpR 638 .03846153846153846153
OxyR 638 .01986754966887417218
PaaX 638 0
PdeL 638 0
PdhR 638 0
PepA 638 0
PgrR 638 0
PhoB 638 .01183431952662721893
PhoP 638 .01829268292682926829
PrpR 638 0
PspF 638 0
PurR 638 .01418439716312056737
PutA 638 0
PuuR 638 0
PyrR 638 0
QseB 638 0
RbsR 638 0
RcdA 638 .03389830508474576271
RclR 638 0
RcnR 638 0
RcsAB 638 .03252032520325203252
RcsB 638 .03787878787878787878
RcsB_BglJ 638 .00793650793650793650
RelB 638 0
RelB_RelE 638 0
RhaR 638 0
RhaS 638 0
Rob 638 0
RstA 638 .03418803418803418803
RtcR 638 0
RutR 638 0
SdiA 638 0
SgrR 638 0
SlyA 638 .09629629629629629629
SoxR 638 0
SoxS 638 .00645161290322580645
SrlR 638 0
StpA 638 0
SutR 638 0
TdcA 638 0
TdcR 638 0
TorR 638 0
TreR 638 0
TrpR 638 0
TyrR 638 0
UhpA 638 0
UidR 638 0
UlaR 638 0
UvrY 638 0
UxuR 638 0
XapR 638 0
XylR 638 0
YdeO 638 0
YefM 638 .01801801801801801801
YefM_YoeB 638 .01801801801801801801
YeiL 638 0
YhaJ 638 0
YiaJ 638 0
YjjQ 638 0
YqhC 638 0
ZntR 638 0
ZraR 638 0
Zur 638 0
AccB 639 0
AcrR 639 0
Ada 639 0
AdiY 639 0
AgaR 639 0
AidB 639 0
AlaS 639 0
AllR 639 0
AllS 639 0
AlsR 639 0
AppY 639 0
AraC 639 0
ArcA 639 .07213114754098360655
ArgP 639 0
ArgR 639 0
ArsR 639 0
AscG 639 0
AsnC 639 0
AtoC 639 0
BaeR 639 0
BasR 639 .03225806451612903225
BetI 639 0
BirA 639 0
BluR 639 0
BolA 639 0
BtsR 639 .02531645569620253164
CadC 639 0
CaiF 639 .03973509933774834437
Cbl 639 0
CdaR 639 0
CecR 639 0
ChbR 639 0
ComR 639 .00680272108843537414
CpxR 639 .02843601895734597156
Cra 639 .05607476635514018691
CreB 639 0
CRP 639 .07401574803149606299
CRP_Sxy 639 0
CsgD 639 .02941176470588235294
CspA 639 0
CsqR 639 0
CueR 639 0
CusR 639 0
CynR 639 0
CysB 639 0
CytR 639 0
Dan 639 0
DcuR 639 .01273885350318471337
DeoR 639 0
DgoR 639 0
DhaR 639 0
DicA 639 .01973684210526315789
DinJ_YafQ 639 0
DnaA 639 .01257861635220125786
DpiA 639 .06040268456375838926
DsdC 639 0
EbgR 639 .01360544217687074829
EnvR 639 0
EnvY 639 0
EvgA 639 0
ExuR 639 0
FabR 639 0
FadR 639 .00591715976331360946
FeaR 639 0
FhlA 639 0
Fis 639 .02150537634408602150
FlhDC 639 0
FliZ 639 .02439024390243902439
FNR 639 .06650831353919239904
FucR 639 .01315789473684210526
Fur 639 .07722007722007722007
GadE 639 0
GadE_RcsB 639 0
GadW 639 0
GadX 639 0
GalR 639 0
GalS 639 0
GatR 639 0
GcvA 639 0
GlaR 639 0
GlcC 639 0
GlpR 639 0
GlrR 639 0
GntR 639 0
GutM 639 .04761904761904761904
HcaR 639 0
HdfR 639 0
HicB 639 0
HigA 639 0
HigBA 639 0
HipAB 639 0
HipB 639 0
H_NS 639 .15986394557823129251
HprR 639 0
HU 639 0
HyfR 639 0
HypT 639 0
IclR 639 .02027027027027027027
IdnR 639 0
IHF 639 .06798866855524079320
IlvY 639 0
IscR 639 .01129943502824858757
KdgR 639 0
KdpE 639 0
LacI 639 0
LeuO 639 0
LexA 639 .00483091787439613526
LldR 639 0
LrhA 639 0
Lrp 639 .04115226337448559670
LsrR 639 0
LysR 639 0
MalI 639 0
MalT 639 0
MarA 639 0
MarR 639 0
MatA 639 0
MazE 639 0
MazE_MazF 639 0
McbR 639 0
MelR 639 .01351351351351351351
MetJ 639 0
MetR 639 0
MhpR 639 0
Mlc 639 0
MlrA 639 .02614379084967320261
MngR 639 0
MntR 639 0
ModE 639 0
MprA 639 0
MqsA 639 .02649006622516556291
MraZ 639 0
MurR 639 0
Nac 639 0
NadR 639 0
NagC 639 0
NanR 639 0
NarL 639 .07968127490039840637
NarP 639 .05319148936170212765
NemR 639 0
NfeR 639 0
NhaR 639 0
NikR 639 0
NimR 639 0
NorR 639 0
NrdR 639 0
NsrR 639 .00434782608695652173
NtrC 639 .04787234042553191489
OmpR 639 .03012048192771084337
OxyR 639 .01063829787234042553
PaaX 639 0
PdeL 639 0
PdhR 639 0
PepA 639 0
PgrR 639 0
PhoB 639 .01470588235294117647
PhoP 639 .02010050251256281407
PrpR 639 0
PspF 639 0
PurR 639 .01704545454545454545
PutA 639 0
PuuR 639 0
PyrR 639 0
QseB 639 .04605263157894736842
RbsR 639 0
RcdA 639 .02597402597402597402
RclR 639 0
RcnR 639 0
RcsAB 639 .05844155844155844155
RcsB 639 0
RcsB_BglJ 639 0
RelB 639 0
RelB_RelE 639 0
RhaR 639 0
RhaS 639 0
Rob 639 0
RstA 639 .02614379084967320261
RtcR 639 0
RutR 639 0
SdiA 639 0
SgrR 639 0
SlyA 639 .07602339181286549707
SoxR 639 0
SoxS 639 0
SrlR 639 .04761904761904761904
StpA 639 .00653594771241830065
SutR 639 0
TdcA 639 0
TdcR 639 0
TorR 639 0
TreR 639 0
TrpR 639 .01923076923076923076
TyrR 639 .01923076923076923076
UhpA 639 0
UidR 639 0
UlaR 639 0
UvrY 639 0
UxuR 639 0
XapR 639 0
XylR 639 .00649350649350649350
YdeO 639 0
YefM 639 0
YefM_YoeB 639 0
YeiL 639 0
YhaJ 639 0
YiaJ 639 0
YjjQ 639 0
YqhC 639 0
ZntR 639 0
ZraR 639 0
Zur 639 0
AccB 63 0
AcrR 63 0
Ada 63 0
AdiY 63 .03333333333333333333
AgaR 63 0
AidB 63 0
AlaS 63 0
AllR 63 0
AllS 63 0
AlsR 63 0
AppY 63 0
AraC 63 0
ArcA 63 .02631578947368421052
ArgP 63 0
ArgR 63 0
ArsR 63 0
AscG 63 0
AsnC 63 0
AtoC 63 0
BaeR 63 0
BasR 63 .01515151515151515151
BetI 63 0
BirA 63 0
BluR 63 0
BolA 63 0
BtsR 63 0
CadC 63 0
CaiF 63 0
Cbl 63 0
CdaR 63 0
CecR 63 0
ChbR 63 0
ComR 63 0
CpxR 63 .00813008130081300813
Cra 63 .02307692307692307692
CreB 63 0
CRP 63 .01202749140893470790
CRP_Sxy 63 0
CsgD 63 0
CspA 63 0
CsqR 63 0
CueR 63 0
CusR 63 0
CynR 63 0
CysB 63 0
CytR 63 0
Dan 63 0
DcuR 63 0
DeoR 63 0
DgoR 63 0
DhaR 63 0
DicA 63 0
DinJ_YafQ 63 .03636363636363636363
DnaA 63 0
DpiA 63 .01562500000000000000
DsdC 63 0
EbgR 63 0
EnvR 63 0
EnvY 63 0
EvgA 63 0
ExuR 63 0
FabR 63 0
FadR 63 0
FeaR 63 0
FhlA 63 0
Fis 63 .01773049645390070921
FlhDC 63 0
FliZ 63 0
FNR 63 .00849858356940509915
FucR 63 0
Fur 63 .06896551724137931034
GadE 63 .02380952380952380952
GadE_RcsB 63 .01612903225806451612
GadW 63 .02985074626865671641
GadX 63 .02325581395348837209
GalR 63 0
GalS 63 0
GatR 63 0
GcvA 63 0
GlaR 63 0
GlcC 63 0
GlpR 63 0
GlrR 63 0
GntR 63 .01538461538461538461
GutM 63 0
HcaR 63 0
HdfR 63 0
HicB 63 0
HigA 63 0
HigBA 63 0
HipAB 63 0
HipB 63 0
H_NS 63 .09251101321585903083
HprR 63 0
HU 63 0
HyfR 63 0
HypT 63 0
IclR 63 .05454545454545454545
IdnR 63 0
IHF 63 .04411764705882352941
IlvY 63 0
IscR 63 0
KdgR 63 0
KdpE 63 0
LacI 63 0
LeuO 63 .08823529411764705882
LexA 63 .02678571428571428571
LldR 63 0
LrhA 63 .01724137931034482758
Lrp 63 .04575163398692810457
LsrR 63 0
LysR 63 0
MalI 63 0
MalT 63 0
MarA 63 0
MarR 63 0
MatA 63 0
MazE 63 0
MazE_MazF 63 0
McbR 63 0
MelR 63 0
MetJ 63 0
MetR 63 0
MhpR 63 0
Mlc 63 0
MlrA 63 0
MngR 63 0
MntR 63 0
ModE 63 0
MprA 63 0
MqsA 63 0
MraZ 63 0
MurR 63 0
Nac 63 0
NadR 63 0
NagC 63 0
NanR 63 0
NarL 63 0
NarP 63 0
NemR 63 0
NfeR 63 0
NhaR 63 0
NikR 63 0
NimR 63 0
NorR 63 0
NrdR 63 0
NsrR 63 0
NtrC 63 0
OmpR 63 0
OxyR 63 0
PaaX 63 0
PdeL 63 0
PdhR 63 0
PepA 63 0
PgrR 63 0
PhoB 63 .01785714285714285714
PhoP 63 .01851851851851851851
PrpR 63 0
PspF 63 0
PurR 63 0
PutA 63 0
PuuR 63 0
PyrR 63 0
QseB 63 0
RbsR 63 0
RcdA 63 0
RclR 63 0
RcnR 63 0
RcsAB 63 0
RcsB 63 .02564102564102564102
RcsB_BglJ 63 .01449275362318840579
RelB 63 0
RelB_RelE 63 0
RhaR 63 0
RhaS 63 0
Rob 63 0
RstA 63 0
RtcR 63 0
RutR 63 .02898550724637681159
SdiA 63 .01666666666666666666
SgrR 63 0
SlyA 63 .18181818181818181818
SoxR 63 0
SoxS 63 0
SrlR 63 0
StpA 63 .01666666666666666666
SutR 63 0
TdcA 63 0
TdcR 63 0
TorR 63 .01538461538461538461
TreR 63 0
TrpR 63 0
TyrR 63 0
UhpA 63 0
UidR 63 0
UlaR 63 0
UvrY 63 0
UxuR 63 0
XapR 63 0
XylR 63 0
YdeO 63 .01351351351351351351
YefM 63 0
YefM_YoeB 63 0
YeiL 63 0
YhaJ 63 0
YiaJ 63 0
YjjQ 63 0
YqhC 63 0
ZntR 63 0
ZraR 63 0
Zur 63 0
AccB 640 0
AcrR 640 0
Ada 640 0
AdiY 640 0
AgaR 640 0
AidB 640 0
AlaS 640 0
AllR 640 0
AllS 640 0
AlsR 640 0
AppY 640 0
AraC 640 0
ArcA 640 .06701030927835051546
ArgP 640 0
ArgR 640 0
ArsR 640 0
AscG 640 0
AsnC 640 0
AtoC 640 0
BaeR 640 0
BasR 640 .02564102564102564102
BetI 640 0
BirA 640 0
BluR 640 0
BolA 640 0
BtsR 640 0
CadC 640 0
CaiF 640 .19354838709677419354
Cbl 640 0
CdaR 640 0
CecR 640 0
ChbR 640 0
ComR 640 0
CpxR 640 0
Cra 640 .07070707070707070707
CreB 640 0
CRP 640 .03308823529411764705
CRP_Sxy 640 0
CsgD 640 0
CspA 640 0
CsqR 640 0
CueR 640 0
CusR 640 0
CynR 640 0
CysB 640 0
CytR 640 0
Dan 640 0
DcuR 640 0
DeoR 640 0
DgoR 640 0
DhaR 640 0
DicA 640 0
DinJ_YafQ 640 0
DnaA 640 0
DpiA 640 .02702702702702702702
DsdC 640 0
EbgR 640 0
EnvR 640 0
EnvY 640 0
EvgA 640 0
ExuR 640 0
FabR 640 0
FadR 640 0
FeaR 640 0
FhlA 640 0
Fis 640 .01167315175097276264
FlhDC 640 0
FliZ 640 0
FNR 640 .03134796238244514106
FucR 640 0
Fur 640 0
GadE 640 0
GadE_RcsB 640 0
GadW 640 0
GadX 640 0
GalR 640 0
GalS 640 0
GatR 640 0
GcvA 640 0
GlaR 640 0
GlcC 640 0
GlpR 640 0
GlrR 640 0
GntR 640 0
GutM 640 0
HcaR 640 0
HdfR 640 0
HicB 640 0
HigA 640 0
HigBA 640 0
HipAB 640 0
HipB 640 0
H_NS 640 .03755868544600938967
HprR 640 0
HU 640 0
HyfR 640 0
HypT 640 0
IclR 640 .10714285714285714285
IdnR 640 0
IHF 640 .01984126984126984126
IlvY 640 0
IscR 640 0
KdgR 640 0
KdpE 640 0
LacI 640 0
LeuO 640 0
LexA 640 0
LldR 640 0
LrhA 640 0
Lrp 640 0
LsrR 640 0
LysR 640 0
MalI 640 0
MalT 640 0
MarA 640 0
MarR 640 0
MatA 640 0
MazE 640 0
MazE_MazF 640 0
McbR 640 0
MelR 640 0
MetJ 640 0
MetR 640 0
MhpR 640 0
Mlc 640 0
MlrA 640 0
MngR 640 0
MntR 640 0
ModE 640 0
MprA 640 0
MqsA 640 0
MraZ 640 0
MurR 640 0
Nac 640 0
NadR 640 0
NagC 640 .03225806451612903225
NanR 640 0
NarL 640 .01342281879194630872
NarP 640 0
NemR 640 0
NfeR 640 0
NhaR 640 0
NikR 640 0
NimR 640 0
NorR 640 0
NrdR 640 0
NsrR 640 0
NtrC 640 0
OmpR 640 0
OxyR 640 0
PaaX 640 0
PdeL 640 0
PdhR 640 0
PepA 640 0
PgrR 640 0
PhoB 640 .02352941176470588235
PhoP 640 .01219512195121951219
PrpR 640 .14285714285714285714
PspF 640 0
PurR 640 0
PutA 640 0
PuuR 640 0
PyrR 640 0
QseB 640 0
RbsR 640 0
RcdA 640 0
RclR 640 0
RcnR 640 0
RcsAB 640 0
RcsB 640 .01923076923076923076
RcsB_BglJ 640 0
RelB 640 0
RelB_RelE 640 0
RhaR 640 0
RhaS 640 0
Rob 640 0
RstA 640 0
RtcR 640 0
RutR 640 0
SdiA 640 0
SgrR 640 0
SlyA 640 .01587301587301587301
SoxR 640 0
SoxS 640 0
SrlR 640 0
StpA 640 0
SutR 640 0
TdcA 640 0
TdcR 640 0
TorR 640 0
TreR 640 0
TrpR 640 0
TyrR 640 0
UhpA 640 0
UidR 640 0
UlaR 640 0
UvrY 640 0
UxuR 640 0
XapR 640 0
XylR 640 0
YdeO 640 0
YefM 640 0
YefM_YoeB 640 0
YeiL 640 0
YhaJ 640 0
YiaJ 640 0
YjjQ 640 0
YqhC 640 0
ZntR 640 0
ZraR 640 0
Zur 640 0
AccB 641 0
AcrR 641 .00531914893617021276
Ada 641 0
AdiY 641 0
AgaR 641 .01069518716577540106
AidB 641 0
AlaS 641 0
AllR 641 0
AllS 641 0
AlsR 641 .00268817204301075268
AppY 641 0
AraC 641 .00793650793650793650
ArcA 641 .07889546351084812623
ArgP 641 0
ArgR 641 .01250000000000000000
ArsR 641 0
AscG 641 0
AsnC 641 0
AtoC 641 0
BaeR 641 .00267379679144385026
BasR 641 .01333333333333333333
BetI 641 0
BirA 641 0
BluR 641 0
BolA 641 0
BtsR 641 .01058201058201058201
CadC 641 0
CaiF 641 0
Cbl 641 0
CdaR 641 .01344086021505376344
CecR 641 0
ChbR 641 0
ComR 641 0
CpxR 641 .01864801864801864801
Cra 641 .02528735632183908045
CreB 641 0
CRP 641 .11083743842364532019
CRP_Sxy 641 0
CsgD 641 .01282051282051282051
CspA 641 .00271739130434782608
CsqR 641 0
CueR 641 .00268096514745308310
CusR 641 0
CynR 641 .00270270270270270270
CysB 641 .00505050505050505050
CytR 641 .01333333333333333333
Dan 641 0
DcuR 641 .01066666666666666666
DeoR 641 .01358695652173913043
DgoR 641 0
DhaR 641 0
DicA 641 0
DinJ_YafQ 641 .00543478260869565217
DnaA 641 .00263157894736842105
DpiA 641 .02439024390243902439
DsdC 641 0
EbgR 641 0
EnvR 641 0
EnvY 641 0
EvgA 641 .01312335958005249343
ExuR 641 0
FabR 641 0
FadR 641 .01562500000000000000
FeaR 641 0
FhlA 641 .00506329113924050632
Fis 641 .06761565836298932384
FlhDC 641 .01583710407239819004
FliZ 641 .01837270341207349081
FNR 641 .08077544426494345718
FucR 641 .00537634408602150537
Fur 641 .10398230088495575221
GadE 641 .01269035532994923857
GadE_RcsB 641 0
GadW 641 .01058201058201058201
GadX 641 .01776649746192893401
GalR 641 0
GalS 641 0
GatR 641 .01634877384196185286
GcvA 641 0
GlaR 641 0
GlcC 641 0
GlpR 641 0
GlrR 641 0
GntR 641 .00264550264550264550
GutM 641 .01907356948228882833
HcaR 641 0
HdfR 641 0
HicB 641 0
HigA 641 0
HigBA 641 0
HipAB 641 0
HipB 641 0
H_NS 641 .14024390243902439024
HprR 641 0
HU 641 0
HyfR 641 0
HypT 641 0
IclR 641 .00815217391304347826
IdnR 641 .00268096514745308310
IHF 641 .08743169398907103825
IlvY 641 0
IscR 641 0
KdgR 641 0
KdpE 641 0
LacI 641 0
LeuO 641 .02110817941952506596
LexA 641 .00705882352941176470
LldR 641 0
LrhA 641 0
Lrp 641 .07256235827664399092
LsrR 641 .00534759358288770053
LysR 641 0
MalI 641 0
MalT 641 0
MarA 641 .00721153846153846153
MarR 641 0
MatA 641 .00536193029490616621
MazE 641 0
MazE_MazF 641 0
McbR 641 0
MelR 641 0
MetJ 641 0
MetR 641 0
MhpR 641 0
Mlc 641 .00265957446808510638
MlrA 641 .01072386058981233243
MngR 641 .00271002710027100271
MntR 641 .00269541778975741239
ModE 641 .00977995110024449877
MprA 641 .00268817204301075268
MqsA 641 .01078167115902964959
MraZ 641 0
MurR 641 0
Nac 641 0
NadR 641 0
NagC 641 .01000000000000000000
NanR 641 .00265251989389920424
NarL 641 .06047516198704103671
NarP 641 .01951219512195121951
NemR 641 0
NfeR 641 .00271739130434782608
NhaR 641 0
NikR 641 0
NimR 641 0
NorR 641 0
NrdR 641 0
NsrR 641 .03917050691244239631
NtrC 641 .01213592233009708737
OmpR 641 .01822916666666666666
OxyR 641 .00490196078431372549
PaaX 641 .02972972972972972972
PdeL 641 .00272479564032697547
PdhR 641 0
PepA 641 .00271002710027100271
PgrR 641 0
PhoB 641 .02891566265060240963
PhoP 641 .01682692307692307692
PrpR 641 0
PspF 641 0
PurR 641 .00251256281407035175
PutA 641 0
PuuR 641 0
PyrR 641 0
QseB 641 .01881720430107526881
RbsR 641 0
RcdA 641 .01340482573726541554
RclR 641 0
RcnR 641 .00817438692098092643
RcsAB 641 .02406417112299465240
RcsB 641 .01813471502590673575
RcsB_BglJ 641 .01322751322751322751
RelB 641 0
RelB_RelE 641 0
RhaR 641 0
RhaS 641 0
Rob 641 .00255102040816326530
RstA 641 .01344086021505376344
RtcR 641 0
RutR 641 .00261096605744125326
SdiA 641 .00268096514745308310
SgrR 641 0
SlyA 641 .06315789473684210526
SoxR 641 .00536193029490616621
SoxS 641 .01228501228501228501
SrlR 641 .01907356948228882833
StpA 641 .00808625336927223719
SutR 641 .00540540540540540540
TdcA 641 0
TdcR 641 0
TorR 641 0
TreR 641 0
TrpR 641 .00797872340425531914
TyrR 641 .00797872340425531914
UhpA 641 0
UidR 641 .00815217391304347826
UlaR 641 0
UvrY 641 .00269541778975741239
UxuR 641 .00804289544235924932
XapR 641 0
XylR 641 .00267379679144385026
YdeO 641 .00779220779220779220
YefM 641 0
YefM_YoeB 641 0
YeiL 641 0
YhaJ 641 0
YiaJ 641 0
YjjQ 641 0
YqhC 641 0
ZntR 641 0
ZraR 641 0
Zur 641 0
AccB 642 0
AcrR 642 0
Ada 642 0
AdiY 642 .00607902735562310030
AgaR 642 0
AidB 642 0
AlaS 642 0
AllR 642 .00151057401812688821
AllS 642 0
AlsR 642 .00763358778625954198
AppY 642 .00606060606060606060
AraC 642 0
ArcA 642 .06106870229007633587
ArgP 642 .00451127819548872180
ArgR 642 .01466275659824046920
ArsR 642 0
AscG 642 .00304414003044140030
AsnC 642 .00304878048780487804
AtoC 642 0
BaeR 642 0
BasR 642 .00300751879699248120
BetI 642 .00611620795107033639
BirA 642 0
BluR 642 0
BolA 642 .00457317073170731707
BtsR 642 .00753012048192771084
CadC 642 .00152439024390243902
CaiF 642 .00453857791225416036
Cbl 642 .00759878419452887537
CdaR 642 .01374045801526717557
CecR 642 0
ChbR 642 0
ComR 642 0
CpxR 642 .00976290097629009762
Cra 642 .04119318181818181818
CreB 642 0
CRP 642 .14217098943323727185
CRP_Sxy 642 0
CsgD 642 .01037037037037037037
CspA 642 0
CsqR 642 0
CueR 642 .00151515151515151515
CusR 642 0
CynR 642 0
CysB 642 .01783060921248142644
CytR 642 .00907715582450832072
Dan 642 0
DcuR 642 .00301204819277108433
DeoR 642 .00609756097560975609
DgoR 642 0
DhaR 642 .00152207001522070015
DicA 642 0
DinJ_YafQ 642 0
DnaA 642 .00754147812971342383
DpiA 642 .00150602409638554216
DsdC 642 0
EbgR 642 0
EnvR 642 0
EnvY 642 .00152671755725190839
EvgA 642 .00899550224887556221
ExuR 642 0
FabR 642 .00152671755725190839
FadR 642 .00445103857566765578
FeaR 642 0
FhlA 642 .03323262839879154078
Fis 642 .06482593037214885954
FlhDC 642 .02793296089385474860
FliZ 642 .00148367952522255192
FNR 642 .11421911421911421911
FucR 642 .01070336391437308868
Fur 642 .03285151116951379763
GadE 642 .00734214390602055800
GadE_RcsB 642 .00302571860816944024
GadW 642 .00299850074962518740
GadX 642 .00437956204379562043
GalR 642 .00150829562594268476
GalS 642 .00150829562594268476
GatR 642 0
GcvA 642 .00151975683890577507
GlaR 642 0
GlcC 642 .00303490136570561456
GlpR 642 .00759878419452887537
GlrR 642 0
GntR 642 .00301204819277108433
GutM 642 .01070336391437308868
HcaR 642 0
HdfR 642 .00457317073170731707
HicB 642 0
HigA 642 0
HigBA 642 0
HipAB 642 0
HipB 642 0
H_NS 642 .10704960835509138381
HprR 642 0
HU 642 0
HyfR 642 .01834862385321100917
HypT 642 .00150150150150150150
IclR 642 .00458015267175572519
IdnR 642 .00151515151515151515
IHF 642 .09813664596273291925
IlvY 642 0
IscR 642 .00586510263929618768
KdgR 642 0
KdpE 642 0
LacI 642 .00305343511450381679
LeuO 642 .01353383458646616541
LexA 642 .02288984263233190271
LldR 642 0
LrhA 642 0
Lrp 642 .05555555555555555555
LsrR 642 0
LysR 642 0
MalI 642 .00458715596330275229
MalT 642 0
MarA 642 .01729106628242074927
MarR 642 0
MatA 642 .00151285930408472012
MazE 642 0
MazE_MazF 642 0
McbR 642 .00609756097560975609
MelR 642 0
MetJ 642 0
MetR 642 0
MhpR 642 .00917431192660550458
Mlc 642 .01065449010654490106
MlrA 642 0
MngR 642 0
MntR 642 0
ModE 642 .03244837758112094395
MprA 642 .00151745068285280728
MqsA 642 0
MraZ 642 .02442748091603053435
MurR 642 0
Nac 642 .00746268656716417910
NadR 642 0
NagC 642 .01319648093841642228
NanR 642 .00453172205438066465
NarL 642 .04851752021563342318
NarP 642 .02919708029197080291
NemR 642 0
NfeR 642 0
NhaR 642 .00455927051671732522
NikR 642 0
NimR 642 0
NorR 642 .00458715596330275229
NrdR 642 .01376146788990825688
NsrR 642 .03216783216783216783
NtrC 642 .00571428571428571428
OmpR 642 .00593471810089020771
OxyR 642 .00722543352601156069
PaaX 642 0
PdeL 642 0
PdhR 642 .03115727002967359050
PepA 642 .00152439024390243902
PgrR 642 0
PhoB 642 .03930131004366812227
PhoP 642 .02158273381294964028
PrpR 642 0
PspF 642 .00608828006088280060
PurR 642 .00439238653001464128
PutA 642 0
PuuR 642 0
PyrR 642 0
QseB 642 .01062215477996965098
RbsR 642 0
RcdA 642 .00150602409638554216
RclR 642 0
RcnR 642 0
RcsAB 642 .00751879699248120300
RcsB 642 .01040118870728083209
RcsB_BglJ 642 .00449775112443778110
RelB 642 0
RelB_RelE 642 0
RhaR 642 0
RhaS 642 0
Rob 642 .01341281669150521609
RstA 642 .00150829562594268476
RtcR 642 0
RutR 642 .00298953662182361733
SdiA 642 .00608828006088280060
SgrR 642 .01376146788990825688
SlyA 642 .00875912408759124087
SoxR 642 .00303030303030303030
SoxS 642 .01451378809869375907
SrlR 642 .01070336391437308868
StpA 642 .00608828006088280060
SutR 642 0
TdcA 642 .00916030534351145038
TdcR 642 .00916030534351145038
TorR 642 .00150375939849624060
TreR 642 0
TrpR 642 .00301204819277108433
TyrR 642 .00301204819277108433
UhpA 642 0
UidR 642 0
UlaR 642 .00151515151515151515
UvrY 642 .00151975683890577507
UxuR 642 0
XapR 642 0
XylR 642 0
YdeO 642 .00896860986547085201
YefM 642 0
YefM_YoeB 642 0
YeiL 642 0
YhaJ 642 0
YiaJ 642 .01374045801526717557
YjjQ 642 0
YqhC 642 0
ZntR 642 0
ZraR 642 0
Zur 642 .00456621004566210045
AccB 643 0
AcrR 643 0
Ada 643 0
AdiY 643 .01219512195121951219
AgaR 643 0
AidB 643 0
AlaS 643 0
AllR 643 0
AllS 643 0
AlsR 643 0
AppY 643 0
AraC 643 0
ArcA 643 .01190476190476190476
ArgP 643 0
ArgR 643 .00892857142857142857
ArsR 643 0
AscG 643 .02564102564102564102
AsnC 643 0
AtoC 643 0
BaeR 643 0
BasR 643 0
BetI 643 0
BirA 643 0
BluR 643 0
BolA 643 0
BtsR 643 0
CadC 643 0
CaiF 643 0
Cbl 643 0
CdaR 643 .06250000000000000000
CecR 643 0
ChbR 643 0
ComR 643 0
CpxR 643 0
Cra 643 .00653594771241830065
CreB 643 0
CRP 643 .02693602693602693602
CRP_Sxy 643 0
CsgD 643 0
CspA 643 0
CsqR 643 0
CueR 643 0
CusR 643 0
CynR 643 0
CysB 643 0
CytR 643 0
Dan 643 0
DcuR 643 .04819277108433734939
DeoR 643 0
DgoR 643 0
DhaR 643 0
DicA 643 0
DinJ_YafQ 643 0
DnaA 643 0
DpiA 643 0
DsdC 643 0
EbgR 643 0
EnvR 643 0
EnvY 643 0
EvgA 643 .03296703296703296703
ExuR 643 0
FabR 643 0
FadR 643 0
FeaR 643 0
FhlA 643 0
Fis 643 .00653594771241830065
FlhDC 643 0
FliZ 643 0
FNR 643 .03856749311294765840
FucR 643 0
Fur 643 .08947368421052631578
GadE 643 .00943396226415094339
GadE_RcsB 643 .01204819277108433734
GadW 643 0
GadX 643 0
GalR 643 0
GalS 643 0
GatR 643 0
GcvA 643 0
GlaR 643 0
GlcC 643 0
GlpR 643 0
GlrR 643 0
GntR 643 .01162790697674418604
GutM 643 0
HcaR 643 0
HdfR 643 0
HicB 643 0
HigA 643 0
HigBA 643 0
HipAB 643 0
HipB 643 0
H_NS 643 .09795918367346938775
HprR 643 0
HU 643 0
HyfR 643 0
HypT 643 0
IclR 643 0
IdnR 643 0
IHF 643 .08928571428571428571
IlvY 643 0
IscR 643 0
KdgR 643 0
KdpE 643 0
LacI 643 0
LeuO 643 0
LexA 643 0
LldR 643 0
LrhA 643 0
Lrp 643 .05232558139534883720
LsrR 643 0
LysR 643 0
MalI 643 0
MalT 643 0
MarA 643 0
MarR 643 0
MatA 643 0
MazE 643 0
MazE_MazF 643 0
McbR 643 0
MelR 643 0
MetJ 643 0
MetR 643 0
MhpR 643 0
Mlc 643 0
MlrA 643 0
MngR 643 0
MntR 643 0
ModE 643 0
MprA 643 0
MqsA 643 0
MraZ 643 0
MurR 643 0
Nac 643 0
NadR 643 0
NagC 643 .00900900900900900900
NanR 643 0
NarL 643 .04736842105263157894
NarP 643 .02439024390243902439
NemR 643 0
NfeR 643 0
NhaR 643 0
NikR 643 0
NimR 643 0
NorR 643 .04000000000000000000
NrdR 643 0
NsrR 643 .00632911392405063291
NtrC 643 0
OmpR 643 0
OxyR 643 0
PaaX 643 .14102564102564102564
PdeL 643 .01333333333333333333
PdhR 643 0
PepA 643 0
PgrR 643 0
PhoB 643 0
PhoP 643 .02343750000000000000
PrpR 643 0
PspF 643 0
PurR 643 0
PutA 643 0
PuuR 643 0
PyrR 643 0
QseB 643 0
RbsR 643 0
RcdA 643 0
RclR 643 0
RcnR 643 0
RcsAB 643 0
RcsB 643 .01000000000000000000
RcsB_BglJ 643 0
RelB 643 0
RelB_RelE 643 0
RhaR 643 0
RhaS 643 0
Rob 643 0
RstA 643 0
RtcR 643 .02666666666666666666
RutR 643 0
SdiA 643 0
SgrR 643 0
SlyA 643 .25842696629213483146
SoxR 643 0
SoxS 643 0
SrlR 643 0
StpA 643 0
SutR 643 0
TdcA 643 0
TdcR 643 0
TorR 643 0
TreR 643 0
TrpR 643 .03571428571428571428
TyrR 643 .03571428571428571428
UhpA 643 0
UidR 643 0
UlaR 643 0
UvrY 643 .01265822784810126582
UxuR 643 0
XapR 643 0
XylR 643 0
YdeO 643 0
YefM 643 0
YefM_YoeB 643 0
YeiL 643 0
YhaJ 643 0
YiaJ 643 0
YjjQ 643 0
YqhC 643 0
ZntR 643 0
ZraR 643 0
Zur 643 0
AccB 644 0
AcrR 644 0
Ada 644 0
AdiY 644 0
AgaR 644 0
AidB 644 0
AlaS 644 0
AllR 644 0
AllS 644 0
AlsR 644 0
AppY 644 0
AraC 644 0
ArcA 644 .05882352941176470588
ArgP 644 .00970873786407766990
ArgR 644 0
ArsR 644 0
AscG 644 0
AsnC 644 0
AtoC 644 0
BaeR 644 0
BasR 644 .04040404040404040404
BetI 644 0
BirA 644 0
BluR 644 0
BolA 644 0
BtsR 644 .03960396039603960396
CadC 644 0
CaiF 644 0
Cbl 644 0
CdaR 644 0
CecR 644 0
ChbR 644 0
ComR 644 .01111111111111111111
CpxR 644 .03896103896103896103
Cra 644 .05625000000000000000
CreB 644 0
CRP 644 .04690117252931323283
CRP_Sxy 644 0
CsgD 644 .04424778761061946902
CspA 644 0
CsqR 644 0
CueR 644 0
CusR 644 0
CynR 644 0
CysB 644 .00833333333333333333
CytR 644 0
Dan 644 0
DcuR 644 .06250000000000000000
DeoR 644 0
DgoR 644 0
DhaR 644 0
DicA 644 0
DinJ_YafQ 644 0
DnaA 644 .00970873786407766990
DpiA 644 .09782608695652173913
DsdC 644 0
EbgR 644 0
EnvR 644 0
EnvY 644 0
EvgA 644 .01869158878504672897
ExuR 644 .02061855670103092783
FabR 644 0
FadR 644 .01801801801801801801
FeaR 644 0
FhlA 644 0
Fis 644 .01892744479495268138
FlhDC 644 0
FliZ 644 .03738317757009345794
FNR 644 .06811989100817438692
FucR 644 0
Fur 644 0
GadE 644 0
GadE_RcsB 644 0
GadW 644 0
GadX 644 0
GalR 644 0
GalS 644 0
GatR 644 0
GcvA 644 0
GlaR 644 0
GlcC 644 0
GlpR 644 0
GlrR 644 0
GntR 644 0
GutM 644 .07777777777777777777
HcaR 644 0
HdfR 644 0
HicB 644 0
HigA 644 0
HigBA 644 0
HipAB 644 0
HipB 644 0
H_NS 644 .07575757575757575757
HprR 644 0
HU 644 0
HyfR 644 0
HypT 644 0
IclR 644 .03296703296703296703
IdnR 644 0
IHF 644 .02236421725239616613
IlvY 644 0
IscR 644 0
KdgR 644 0
KdpE 644 0
LacI 644 0
LeuO 644 0
LexA 644 .00666666666666666666
LldR 644 0
LrhA 644 0
Lrp 644 .02083333333333333333
LsrR 644 0
LysR 644 .02222222222222222222
MalI 644 0
MalT 644 0
MarA 644 .00709219858156028368
MarR 644 0
MatA 644 .01030927835051546391
MazE 644 0
MazE_MazF 644 0
McbR 644 0
MelR 644 0
MetJ 644 0
MetR 644 0
MhpR 644 0
Mlc 644 0
MlrA 644 .04166666666666666666
MngR 644 0
MntR 644 0
ModE 644 0
MprA 644 0
MqsA 644 .04255319148936170212
MraZ 644 0
MurR 644 0
Nac 644 0
NadR 644 0
NagC 644 0
NanR 644 0
NarL 644 .07537688442211055276
NarP 644 .02173913043478260869
NemR 644 0
NfeR 644 0
NhaR 644 .02105263157894736842
NikR 644 0
NimR 644 0
NorR 644 0
NrdR 644 0
NsrR 644 .01754385964912280701
NtrC 644 .04477611940298507462
OmpR 644 .03636363636363636363
OxyR 644 .02307692307692307692
PaaX 644 0
PdeL 644 0
PdhR 644 0
PepA 644 0
PgrR 644 0
PhoB 644 .00671140939597315436
PhoP 644 .01388888888888888888
PrpR 644 0
PspF 644 0
PurR 644 .01666666666666666666
PutA 644 0
PuuR 644 0
PyrR 644 0
QseB 644 0
RbsR 644 0
RcdA 644 .04123711340206185567
RclR 644 0
RcnR 644 0
RcsAB 644 .03921568627450980392
RcsB 644 .00869565217391304347
RcsB_BglJ 644 0
RelB 644 0
RelB_RelE 644 0
RhaR 644 0
RhaS 644 0
Rob 644 0
RstA 644 .04166666666666666666
RtcR 644 0
RutR 644 0
SdiA 644 0
SgrR 644 0
SlyA 644 .00793650793650793650
SoxR 644 0
SoxS 644 .00746268656716417910
SrlR 644 .07777777777777777777
StpA 644 0
SutR 644 0
TdcA 644 0
TdcR 644 0
TorR 644 0
TreR 644 0
TrpR 644 0
TyrR 644 0
UhpA 644 0
UidR 644 0
UlaR 644 0
UvrY 644 0
UxuR 644 0
XapR 644 0
XylR 644 0
YdeO 644 0
YefM 644 0
YefM_YoeB 644 0
YeiL 644 0
YhaJ 644 0
YiaJ 644 0
YjjQ 644 0
YqhC 644 0
ZntR 644 0
ZraR 644 0
Zur 644 0
AccB 645 0
AcrR 645 0
Ada 645 0
AdiY 645 .04166666666666666666
AgaR 645 0
AidB 645 0
AlaS 645 0
AllR 645 0
AllS 645 0
AlsR 645 0
AppY 645 0
AraC 645 0
ArcA 645 .01369863013698630136
ArgP 645 .01818181818181818181
ArgR 645 0
ArsR 645 0
AscG 645 0
AsnC 645 0
AtoC 645 0
BaeR 645 0
BasR 645 .01851851851851851851
BetI 645 0
BirA 645 0
BluR 645 .09523809523809523809
BolA 645 0
BtsR 645 0
CadC 645 0
CaiF 645 0
Cbl 645 0
CdaR 645 0
CecR 645 0
ChbR 645 0
ComR 645 .02380952380952380952
CpxR 645 0
Cra 645 0
CreB 645 0
CRP 645 .00698080279232111692
CRP_Sxy 645 0
CsgD 645 0
CspA 645 0
CsqR 645 0
CueR 645 0
CusR 645 0
CynR 645 0
CysB 645 0
CytR 645 0
Dan 645 0
DcuR 645 0
DeoR 645 0
DgoR 645 0
DhaR 645 0
DicA 645 0
DinJ_YafQ 645 .04651162790697674418
DnaA 645 0
DpiA 645 .01923076923076923076
DsdC 645 0
EbgR 645 0
EnvR 645 0
EnvY 645 0
EvgA 645 0
ExuR 645 0
FabR 645 0
FadR 645 0
FeaR 645 0
FhlA 645 0
Fis 645 .00732600732600732600
FlhDC 645 0
FliZ 645 .05000000000000000000
FNR 645 .01775147928994082840
FucR 645 0
Fur 645 0
GadE 645 .08823529411764705882
GadE_RcsB 645 .04081632653061224489
GadW 645 .11764705882352941176
GadX 645 .10144927536231884057
GalR 645 0
GalS 645 0
GatR 645 0
GcvA 645 0
GlaR 645 0
GlcC 645 0
GlpR 645 0
GlrR 645 0
GntR 645 0
GutM 645 0
HcaR 645 0
HdfR 645 0
HicB 645 0
HigA 645 0
HigBA 645 0
HipAB 645 0
HipB 645 0
H_NS 645 .03964757709251101321
HprR 645 0
HU 645 0
HyfR 645 0
HypT 645 0
IclR 645 0
IdnR 645 0
IHF 645 .00740740740740740740
IlvY 645 0
IscR 645 0
KdgR 645 0
KdpE 645 0
LacI 645 0
LeuO 645 0
LexA 645 .03000000000000000000
LldR 645 0
LrhA 645 0
Lrp 645 .02068965517241379310
LsrR 645 0
LysR 645 .04761904761904761904
MalI 645 0
MalT 645 0
MarA 645 .08045977011494252873
MarR 645 0
MatA 645 0
MazE 645 0
MazE_MazF 645 0
McbR 645 0
MelR 645 0
MetJ 645 0
MetR 645 0
MhpR 645 0
Mlc 645 0
MlrA 645 0
MngR 645 0
MntR 645 0
ModE 645 0
MprA 645 0
MqsA 645 0
MraZ 645 0
MurR 645 0
Nac 645 0
NadR 645 0
NagC 645 .01282051282051282051
NanR 645 .01923076923076923076
NarL 645 0
NarP 645 0
NemR 645 0
NfeR 645 0
NhaR 645 0
NikR 645 0
NimR 645 0
NorR 645 0
NrdR 645 0
NsrR 645 .01612903225806451612
NtrC 645 0
OmpR 645 0
OxyR 645 0
PaaX 645 0
PdeL 645 0
PdhR 645 0
PepA 645 0
PgrR 645 0
PhoB 645 .02000000000000000000
PhoP 645 .07692307692307692307
PrpR 645 0
PspF 645 0
PurR 645 0
PutA 645 0
PuuR 645 0
PyrR 645 0
QseB 645 0
RbsR 645 0
RcdA 645 0
RclR 645 0
RcnR 645 0
RcsAB 645 0
RcsB 645 .09677419354838709677
RcsB_BglJ 645 0
RelB 645 0
RelB_RelE 645 0
RhaR 645 0
RhaS 645 0
Rob 645 0
RstA 645 0
RtcR 645 0
RutR 645 .03508771929824561403
SdiA 645 .02083333333333333333
SgrR 645 0
SlyA 645 0
SoxR 645 0
SoxS 645 0
SrlR 645 0
StpA 645 0
SutR 645 0
TdcA 645 0
TdcR 645 0
TorR 645 .10204081632653061224
TreR 645 0
TrpR 645 0
TyrR 645 0
UhpA 645 0
UidR 645 0
UlaR 645 0
UvrY 645 0
UxuR 645 0
XapR 645 0
XylR 645 0
YdeO 645 .01612903225806451612
YefM 645 0
YefM_YoeB 645 0
YeiL 645 0
YhaJ 645 0
YiaJ 645 0
YjjQ 645 .06122448979591836734
YqhC 645 0
ZntR 645 0
ZraR 645 0
Zur 645 0
AccB 646 0
AcrR 646 .00412087912087912087
Ada 646 .00416088765603328710
AdiY 646 .00137551581843191196
AgaR 646 0
AidB 646 0
AlaS 646 .00138888888888888888
AllR 646 .01250000000000000000
AllS 646 .00416666666666666666
AlsR 646 .00137931034482758620
AppY 646 0
AraC 646 0
ArcA 646 .07142857142857142857
ArgP 646 .00824175824175824175
ArgR 646 .01608579088471849865
ArsR 646 0
AscG 646 .00415512465373961218
AsnC 646 0
AtoC 646 0
BaeR 646 .00831024930747922437
BasR 646 .00686813186813186813
BetI 646 .00555555555555555555
BirA 646 .00694444444444444444
BluR 646 0
BolA 646 .00138121546961325966
BtsR 646 .01379310344827586206
CadC 646 .00277392510402219140
CaiF 646 .01388888888888888888
Cbl 646 0
CdaR 646 0
CecR 646 .00694444444444444444
ChbR 646 0
ComR 646 .00138888888888888888
CpxR 646 .02998696219035202086
Cra 646 .04993429697766097240
CreB 646 .00554785020804438280
CRP 646 .18508026440037771482
CRP_Sxy 646 .00138888888888888888
CsgD 646 .01907356948228882833
CspA 646 .00138696255201109570
CsqR 646 0
CueR 646 .00137741046831955922
CusR 646 .00273972602739726027
CynR 646 0
CysB 646 .01623815967523680649
CytR 646 .00410958904109589041
Dan 646 .00555555555555555555
DcuR 646 .00826446280991735537
DeoR 646 .00276243093922651933
DgoR 646 0
DhaR 646 0
DicA 646 0
DinJ_YafQ 646 0
DnaA 646 .00547945205479452054
DpiA 646 .01386962552011095700
DsdC 646 0
EbgR 646 0
EnvR 646 .00277777777777777777
EnvY 646 .00277777777777777777
EvgA 646 .01510989010989010989
ExuR 646 .00137362637362637362
FabR 646 0
FadR 646 .00269905533063427800
FeaR 646 0
FhlA 646 .01626016260162601626
Fis 646 .04610318331503841931
FlhDC 646 .02426564495530012771
FliZ 646 .01506849315068493150
FNR 646 .09892473118279569892
FucR 646 .00692520775623268698
Fur 646 .04539877300613496932
GadE 646 .00804289544235924932
GadE_RcsB 646 .00413223140495867768
GadW 646 .00409836065573770491
GadX 646 .01208053691275167785
GalR 646 .00689655172413793103
GalS 646 .00689655172413793103
GatR 646 .00833333333333333333
GcvA 646 0
GlaR 646 .00694444444444444444
GlcC 646 0
GlpR 646 .00690607734806629834
GlrR 646 0
GntR 646 .00136798905608755129
GutM 646 .00972222222222222222
HcaR 646 0
HdfR 646 0
HicB 646 0
HigA 646 .00277777777777777777
HigBA 646 .00277777777777777777
HipAB 646 0
HipB 646 .00137931034482758620
H_NS 646 .10519951632406287787
HprR 646 .00273972602739726027
HU 646 .00829875518672199170
HyfR 646 .01666666666666666666
HypT 646 .00686813186813186813
IclR 646 .00416088765603328710
IdnR 646 0
IHF 646 .10593713620488940628
IlvY 646 0
IscR 646 .00133155792276964047
KdgR 646 .00138696255201109570
KdpE 646 0
LacI 646 0
LeuO 646 .00817438692098092643
LexA 646 .01165803108808290155
LldR 646 0
LrhA 646 .00276625172890733056
Lrp 646 .03638644918444165621
LsrR 646 .00969529085872576177
LysR 646 .00277777777777777777
MalI 646 .00416666666666666666
MalT 646 .00412654745529573590
MarA 646 .01445466491458607095
MarR 646 0
MatA 646 .00413793103448275862
MazE 646 0
MazE_MazF 646 0
McbR 646 .00276243093922651933
MelR 646 0
MetJ 646 .00547195622435020519
MetR 646 0
MhpR 646 0
Mlc 646 .00828729281767955801
MlrA 646 .00550964187327823691
MngR 646 0
MntR 646 .00138121546961325966
ModE 646 .00393184796854521625
MprA 646 .00693481276005547850
MqsA 646 .01111111111111111111
MraZ 646 .00272108843537414965
MurR 646 .00416666666666666666
Nac 646 .00953678474114441416
NadR 646 0
NagC 646 .02159244264507422402
NanR 646 .00412087912087912087
NarL 646 .03431372549019607843
NarP 646 .01048492791612057667
NemR 646 .00138504155124653739
NfeR 646 .00277777777777777777
NhaR 646 .00553250345781466113
NikR 646 0
NimR 646 0
NorR 646 0
NrdR 646 0
NsrR 646 .03209242618741976893
NtrC 646 .02803738317757009345
OmpR 646 .01778385772913816689
OxyR 646 .01462765957446808510
PaaX 646 .01944444444444444444
PdeL 646 .00138888888888888888
PdhR 646 .01331557922769640479
PepA 646 0
PgrR 646 0
PhoB 646 .02496714848883048620
PhoP 646 .03054448871181938911
PrpR 646 .00138121546961325966
PspF 646 .00972222222222222222
PurR 646 .00534759358288770053
PutA 646 .00138696255201109570
PuuR 646 0
PyrR 646 0
QseB 646 .00965517241379310344
RbsR 646 0
RcdA 646 .00827586206896551724
RclR 646 .00416666666666666666
RcnR 646 .00416666666666666666
RcsAB 646 .01798063623789764868
RcsB 646 .00810810810810810810
RcsB_BglJ 646 .00409276944065484311
RelB 646 0
RelB_RelE 646 0
RhaR 646 0
RhaS 646 0
Rob 646 .00674763832658569500
RstA 646 .00689655172413793103
RtcR 646 0
RutR 646 .01236263736263736263
SdiA 646 .00414364640883977900
SgrR 646 0
SlyA 646 .03698630136986301369
SoxR 646 0
SoxS 646 .01324503311258278145
SrlR 646 .00972222222222222222
StpA 646 .00137741046831955922
SutR 646 .00138121546961325966
TdcA 646 .00972222222222222222
TdcR 646 .00972222222222222222
TorR 646 .00826446280991735537
TreR 646 0
TrpR 646 .00136798905608755129
TyrR 646 .00136798905608755129
UhpA 646 .00138888888888888888
UidR 646 .00416088765603328710
UlaR 646 .00832177531206657420
UvrY 646 .00415512465373961218
UxuR 646 .00551724137931034482
XapR 646 0
XylR 646 .00137551581843191196
YdeO 646 .00542740841248303934
YefM 646 0
YefM_YoeB 646 0
YeiL 646 0
YhaJ 646 .00138888888888888888
YiaJ 646 .01248266296809986130
YjjQ 646 .00550964187327823691
YqhC 646 0
ZntR 646 0
ZraR 646 0
Zur 646 .00137931034482758620
AccB 647 0
AcrR 647 0
Ada 647 0
AdiY 647 0
AgaR 647 0
AidB 647 0
AlaS 647 0
AllR 647 0
AllS 647 0
AlsR 647 .31250000000000000000
AppY 647 0
AraC 647 0
ArcA 647 0
ArgP 647 0
ArgR 647 0
ArsR 647 0
AscG 647 0
AsnC 647 0
AtoC 647 0
BaeR 647 0
BasR 647 0
BetI 647 0
BirA 647 0
BluR 647 0
BolA 647 0
BtsR 647 0
CadC 647 0
CaiF 647 0
Cbl 647 0
CdaR 647 0
CecR 647 0
ChbR 647 0
ComR 647 0
CpxR 647 0
Cra 647 0
CreB 647 0
CRP 647 0
CRP_Sxy 647 0
CsgD 647 .04878048780487804878
CspA 647 0
CsqR 647 0
CueR 647 0
CusR 647 0
CynR 647 0
CysB 647 .02222222222222222222
CytR 647 0
Dan 647 0
DcuR 647 0
DeoR 647 0
DgoR 647 0
DhaR 647 0
DicA 647 0
DinJ_YafQ 647 0
DnaA 647 0
DpiA 647 0
DsdC 647 0
EbgR 647 0
EnvR 647 0
EnvY 647 0
EvgA 647 0
ExuR 647 0
FabR 647 0
FadR 647 0
FeaR 647 0
FhlA 647 0
Fis 647 .00813008130081300813
FlhDC 647 .01041666666666666666
FliZ 647 0
FNR 647 0
FucR 647 0
Fur 647 0
GadE 647 0
GadE_RcsB 647 0
GadW 647 0
GadX 647 0
GalR 647 0
GalS 647 0
GatR 647 0
GcvA 647 0
GlaR 647 0
GlcC 647 0
GlpR 647 0
GlrR 647 0
GntR 647 0
GutM 647 0
HcaR 647 0
HdfR 647 0
HicB 647 0
HigA 647 0
HigBA 647 0
HipAB 647 0
HipB 647 0
H_NS 647 .00480769230769230769
HprR 647 0
HU 647 0
HyfR 647 0
HypT 647 0
IclR 647 0
IdnR 647 0
IHF 647 .00409836065573770491
IlvY 647 0
IscR 647 0
KdgR 647 0
KdpE 647 0
LacI 647 0
LeuO 647 0
LexA 647 0
LldR 647 0
LrhA 647 0
Lrp 647 0
LsrR 647 0
LysR 647 0
MalI 647 0
MalT 647 0
MarA 647 0
MarR 647 0
MatA 647 .04545454545454545454
MazE 647 0
MazE_MazF 647 0
McbR 647 0
MelR 647 0
MetJ 647 0
MetR 647 0
MhpR 647 0
Mlc 647 0
MlrA 647 0
MngR 647 0
MntR 647 0
ModE 647 0
MprA 647 0
MqsA 647 0
MraZ 647 0
MurR 647 0
Nac 647 .05882352941176470588
NadR 647 0
NagC 647 0
NanR 647 0
NarL 647 0
NarP 647 0
NemR 647 0
NfeR 647 0
NhaR 647 0
NikR 647 0
NimR 647 0
NorR 647 0
NrdR 647 0
NsrR 647 .01020408163265306122
NtrC 647 0
OmpR 647 0
OxyR 647 0
PaaX 647 0
PdeL 647 0
PdhR 647 0
PepA 647 0
PgrR 647 0
PhoB 647 0
PhoP 647 0
PrpR 647 0
PspF 647 0
PurR 647 .04444444444444444444
PutA 647 0
PuuR 647 0
PyrR 647 0
QseB 647 0
RbsR 647 0
RcdA 647 0
RclR 647 0
RcnR 647 0
RcsAB 647 0
RcsB 647 0
RcsB_BglJ 647 0
RelB 647 0
RelB_RelE 647 0
RhaR 647 0
RhaS 647 0
Rob 647 0
RstA 647 0
RtcR 647 0
RutR 647 0
SdiA 647 0
SgrR 647 0
SlyA 647 0
SoxR 647 0
SoxS 647 0
SrlR 647 0
StpA 647 0
SutR 647 .05263157894736842105
TdcA 647 0
TdcR 647 0
TorR 647 0
TreR 647 0
TrpR 647 0
TyrR 647 0
UhpA 647 0
UidR 647 0
UlaR 647 0
UvrY 647 0
UxuR 647 0
XapR 647 0
XylR 647 0
YdeO 647 0
YefM 647 0
YefM_YoeB 647 0
YeiL 647 0
YhaJ 647 0
YiaJ 647 0
YjjQ 647 0
YqhC 647 0
ZntR 647 0
ZraR 647 0
Zur 647 0
AccB 648 0
AcrR 648 .00434782608695652173
Ada 648 .00145985401459854014
AdiY 648 .00583090379008746355
AgaR 648 0
AidB 648 .00146627565982404692
AlaS 648 0
AllR 648 0
AllS 648 .00439882697947214076
AlsR 648 .00879765395894428152
AppY 648 .00874635568513119533
AraC 648 .00869565217391304347
ArcA 648 .08701134930643127364
ArgP 648 .00288184438040345821
ArgR 648 .02564102564102564102
ArsR 648 0
AscG 648 0
AsnC 648 0
AtoC 648 .00586510263929618768
BaeR 648 .01024890190336749633
BasR 648 .00724637681159420289
BetI 648 0
BirA 648 .00733137829912023460
BluR 648 .00586510263929618768
BolA 648 0
BtsR 648 .01603498542274052478
CadC 648 .00292825768667642752
CaiF 648 .01466275659824046920
Cbl 648 0
CdaR 648 .00727802037845705967
CecR 648 0
ChbR 648 0
ComR 648 .00146627565982404692
CpxR 648 .03296703296703296703
Cra 648 .02976995940460081190
CreB 648 .00145772594752186588
CRP 648 .16906820365033621517
CRP_Sxy 648 0
CsgD 648 .00995732574679943100
CspA 648 .00146412884333821376
CsqR 648 0
CueR 648 .00145348837209302325
CusR 648 0
CynR 648 0
CysB 648 .00422535211267605633
CytR 648 .00144092219020172910
Dan 648 .00586510263929618768
DcuR 648 .00579710144927536231
DeoR 648 .00145560407569141193
DgoR 648 0
DhaR 648 .00145985401459854014
DicA 648 .00436681222707423580
DinJ_YafQ 648 .00292825768667642752
DnaA 648 .00578034682080924855
DpiA 648 .00289435600578871201
DsdC 648 .00292825768667642752
EbgR 648 0
EnvR 648 .00293255131964809384
EnvY 648 .00146412884333821376
EvgA 648 .01741654571843251088
ExuR 648 .00290275761973875181
FabR 648 0
FadR 648 .01147776183644189383
FeaR 648 0
FhlA 648 .03338171262699564586
Fis 648 .05414746543778801843
FlhDC 648 .01326259946949602122
FliZ 648 .01443001443001443001
FNR 648 .10686164229471316085
FucR 648 .00291120815138282387
Fur 648 .02777777777777777777
GadE 648 .01420454545454545454
GadE_RcsB 648 .00728862973760932944
GadW 648 .01455604075691411935
GadX 648 .02432045779685264663
GalR 648 0
GalS 648 0
GatR 648 .00732064421669106881
GcvA 648 .00291970802919708029
GlaR 648 0
GlcC 648 .01026392961876832844
GlpR 648 0
GlrR 648 .00732064421669106881
GntR 648 .00579710144927536231
GutM 648 .01026392961876832844
HcaR 648 .00879765395894428152
HdfR 648 0
HicB 648 0
HigA 648 0
HigBA 648 0
HipAB 648 0
HipB 648 0
H_NS 648 .08148148148148148148
HprR 648 0
HU 648 .00144927536231884057
HyfR 648 .01759530791788856304
HypT 648 .00288600288600288600
IclR 648 0
IdnR 648 .00583941605839416058
IHF 648 .12177121771217712177
IlvY 648 0
IscR 648 .01854493580599144079
KdgR 648 0
KdpE 648 .00586510263929618768
LacI 648 0
LeuO 648 .00429184549356223175
LexA 648 .00951086956521739130
LldR 648 0
LrhA 648 .00145772594752186588
Lrp 648 .03141361256544502617
LsrR 648 0
LysR 648 0
MalI 648 0
MalT 648 .00144717800289435600
MarA 648 .02228412256267409470
MarR 648 0
MatA 648 0
MazE 648 0
MazE_MazF 648 0
McbR 648 .00437956204379562043
MelR 648 0
MetJ 648 .00577200577200577200
MetR 648 .00145772594752186588
MhpR 648 .00879765395894428152
Mlc 648 .01021897810218978102
MlrA 648 .00144717800289435600
MngR 648 0
MntR 648 .00145772594752186588
ModE 648 .02247191011235955056
MprA 648 .00437956204379562043
MqsA 648 .00290697674418604651
MraZ 648 0
MurR 648 0
Nac 648 0
NadR 648 .00145985401459854014
NagC 648 .01697312588401697312
NanR 648 .00144508670520231213
NarL 648 .03465982028241335044
NarP 648 .02805049088359046283
NemR 648 0
NfeR 648 0
NhaR 648 0
NikR 648 0
NimR 648 0
NorR 648 .00292825768667642752
NrdR 648 0
NsrR 648 .03653585926928281461
NtrC 648 .04721030042918454935
OmpR 648 .01001430615164520743
OxyR 648 .01825842696629213483
PaaX 648 .00143884892086330935
PdeL 648 .00146627565982404692
PdhR 648 .01687763713080168776
PepA 648 .00146198830409356725
PgrR 648 0
PhoB 648 .02486187845303867403
PhoP 648 .03943661971830985915
PrpR 648 .00585651537335285505
PspF 648 .01026392961876832844
PurR 648 .00280898876404494382
PutA 648 .00293255131964809384
PuuR 648 .01173020527859237536
PyrR 648 0
QseB 648 .01313868613138686131
RbsR 648 0
RcdA 648 .00434782608695652173
RclR 648 .00439882697947214076
RcnR 648 0
RcsAB 648 .00721500721500721500
RcsB 648 .02460202604920405209
RcsB_BglJ 648 .00721500721500721500
RelB 648 0
RelB_RelE 648 0
RhaR 648 0
RhaS 648 0
Rob 648 .01432664756446991404
RstA 648 .00144717800289435600
RtcR 648 0
RutR 648 .01598837209302325581
SdiA 648 .00145348837209302325
SgrR 648 .00144927536231884057
SlyA 648 .00418994413407821229
SoxR 648 .00290697674418604651
SoxS 648 .01820728291316526610
SrlR 648 .01026392961876832844
StpA 648 .00583941605839416058
SutR 648 0
TdcA 648 .01026392961876832844
TdcR 648 .01026392961876832844
TorR 648 .00289017341040462427
TreR 648 0
TrpR 648 .00434153400868306801
TyrR 648 .00144300144300144300
UhpA 648 0
UidR 648 0
UlaR 648 0
UvrY 648 .00291970802919708029
UxuR 648 .00144927536231884057
XapR 648 0
XylR 648 .00290697674418604651
YdeO 648 .02180232558139534883
YefM 648 .00293255131964809384
YefM_YoeB 648 .00293255131964809384
YeiL 648 0
YhaJ 648 0
YiaJ 648 .01317715959004392386
YjjQ 648 .00144717800289435600
YqhC 648 0
ZntR 648 0
ZraR 648 0
Zur 648 .00879765395894428152
AccB 649 0
AcrR 649 0
Ada 649 0
AdiY 649 0
AgaR 649 0
AidB 649 0
AlaS 649 0
AllR 649 0
AllS 649 0
AlsR 649 .02358490566037735849
AppY 649 0
AraC 649 0
ArcA 649 .06830601092896174863
ArgP 649 0
ArgR 649 .07792207792207792207
ArsR 649 0
AscG 649 0
AsnC 649 .01895734597156398104
AtoC 649 0
BaeR 649 0
BasR 649 .00448430493273542600
BetI 649 0
BirA 649 .02369668246445497630
BluR 649 0
BolA 649 .00465116279069767441
BtsR 649 0
CadC 649 0
CaiF 649 0
Cbl 649 .01851851851851851851
CdaR 649 0
CecR 649 0
ChbR 649 0
ComR 649 0
CpxR 649 0
Cra 649 .03202846975088967971
CreB 649 0
CRP 649 .06723891273247496423
CRP_Sxy 649 .00473933649289099526
CsgD 649 .00843881856540084388
CspA 649 .00471698113207547169
CsqR 649 0
CueR 649 .00460829493087557603
CusR 649 0
CynR 649 0
CysB 649 .02109704641350210970
CytR 649 0
Dan 649 0
DcuR 649 .00904977375565610859
DeoR 649 0
DgoR 649 0
DhaR 649 0
DicA 649 0
DinJ_YafQ 649 0
DnaA 649 0
DpiA 649 .03738317757009345794
DsdC 649 0
EbgR 649 0
EnvR 649 0
EnvY 649 0
EvgA 649 .01769911504424778761
ExuR 649 0
FabR 649 0
FadR 649 0
FeaR 649 0
FhlA 649 0
Fis 649 .06730769230769230769
FlhDC 649 .01034482758620689655
FliZ 649 0
FNR 649 .07773109243697478991
FucR 649 .02347417840375586854
Fur 649 .01479289940828402366
GadE 649 0
GadE_RcsB 649 0
GadW 649 0
GadX 649 .00409836065573770491
GalR 649 0
GalS 649 0
GatR 649 0
GcvA 649 0
GlaR 649 0
GlcC 649 0
GlpR 649 .00917431192660550458
GlrR 649 0
GntR 649 0
GutM 649 0
HcaR 649 0
HdfR 649 0
HicB 649 0
HigA 649 0
HigBA 649 0
HipAB 649 0
HipB 649 0
H_NS 649 .03846153846153846153
HprR 649 0
HU 649 0
HyfR 649 0
HypT 649 0
IclR 649 0
IdnR 649 0
IHF 649 .07560975609756097560
IlvY 649 0
IscR 649 0
KdgR 649 0
KdpE 649 0
LacI 649 0
LeuO 649 0
LexA 649 .00369003690036900369
LldR 649 0
LrhA 649 0
Lrp 649 .00634920634920634920
LsrR 649 0
LysR 649 0
MalI 649 0
MalT 649 0
MarA 649 .01937984496124031007
MarR 649 0
MatA 649 0
MazE 649 0
MazE_MazF 649 0
McbR 649 .01877934272300469483
MelR 649 0
MetJ 649 .00892857142857142857
MetR 649 0
MhpR 649 0
Mlc 649 .01376146788990825688
MlrA 649 0
MngR 649 0
MntR 649 .00465116279069767441
ModE 649 0
MprA 649 0
MqsA 649 0
MraZ 649 .00440528634361233480
MurR 649 0
Nac 649 .02654867256637168141
NadR 649 0
NagC 649 .02904564315352697095
NanR 649 .00909090909090909090
NarL 649 .07717041800643086816
NarP 649 0
NemR 649 0
NfeR 649 0
NhaR 649 0
NikR 649 0
NimR 649 0
NorR 649 0
NrdR 649 0
NsrR 649 .01027397260273972602
NtrC 649 .01953125000000000000
OmpR 649 0
OxyR 649 .01600000000000000000
PaaX 649 0
PdeL 649 .00473933649289099526
PdhR 649 0
PepA 649 0
PgrR 649 0
PhoB 649 .00370370370370370370
PhoP 649 .00754716981132075471
PrpR 649 0
PspF 649 0
PurR 649 .00829875518672199170
PutA 649 .00471698113207547169
PuuR 649 0
PyrR 649 0
QseB 649 0
RbsR 649 0
RcdA 649 .00909090909090909090
RclR 649 0
RcnR 649 0
RcsAB 649 .02252252252252252252
RcsB 649 0
RcsB_BglJ 649 .02714932126696832579
RelB 649 0
RelB_RelE 649 0
RhaR 649 0
RhaS 649 0
Rob 649 .00851063829787234042
RstA 649 0
RtcR 649 0
RutR 649 0
SdiA 649 .00460829493087557603
SgrR 649 0
SlyA 649 .00813008130081300813
SoxR 649 .00458715596330275229
SoxS 649 .01587301587301587301
SrlR 649 0
StpA 649 0
SutR 649 0
TdcA 649 0
TdcR 649 0
TorR 649 0
TreR 649 0
TrpR 649 0
TyrR 649 0
UhpA 649 0
UidR 649 0
UlaR 649 0
UvrY 649 0
UxuR 649 0
XapR 649 0
XylR 649 0
YdeO 649 0
YefM 649 0
YefM_YoeB 649 0
YeiL 649 0
YhaJ 649 0
YiaJ 649 .04245283018867924528
YjjQ 649 0
YqhC 649 0
ZntR 649 0
ZraR 649 0
Zur 649 0
AccB 64 0
AcrR 64 0
Ada 64 0
AdiY 64 0
AgaR 64 0
AidB 64 0
AlaS 64 0
AllR 64 0
AllS 64 0
AlsR 64 0
AppY 64 0
AraC 64 0
ArcA 64 .00429184549356223175
ArgP 64 0
ArgR 64 0
ArsR 64 0
AscG 64 0
AsnC 64 0
AtoC 64 0
BaeR 64 0
BasR 64 .06349206349206349206
BetI 64 0
BirA 64 0
BluR 64 0
BolA 64 0
BtsR 64 .06153846153846153846
CadC 64 0
CaiF 64 0
Cbl 64 0
CdaR 64 0
CecR 64 0
ChbR 64 0
ComR 64 0
CpxR 64 .03333333333333333333
Cra 64 .03100775193798449612
CreB 64 .01724137931034482758
CRP 64 .00683760683760683760
CRP_Sxy 64 0
CsgD 64 .05128205128205128205
CspA 64 0
CsqR 64 0
CueR 64 0
CusR 64 0
CynR 64 0
CysB 64 0
CytR 64 0
Dan 64 0
DcuR 64 0
DeoR 64 0
DgoR 64 0
DhaR 64 0
DicA 64 0
DinJ_YafQ 64 0
DnaA 64 0
DpiA 64 .01562500000000000000
DsdC 64 0
EbgR 64 0
EnvR 64 0
EnvY 64 0
EvgA 64 .02816901408450704225
ExuR 64 0
FabR 64 0
FadR 64 0
FeaR 64 0
FhlA 64 .12000000000000000000
Fis 64 .00701754385964912280
FlhDC 64 0
FliZ 64 .05633802816901408450
FNR 64 0
FucR 64 0
Fur 64 .09411764705882352941
GadE 64 0
GadE_RcsB 64 0
GadW 64 0
GadX 64 0
GalR 64 0
GalS 64 0
GatR 64 0
GcvA 64 0
GlaR 64 0
GlcC 64 0
GlpR 64 0
GlrR 64 0
GntR 64 0
GutM 64 0
HcaR 64 0
HdfR 64 0
HicB 64 0
HigA 64 0
HigBA 64 0
HipAB 64 0
HipB 64 0
H_NS 64 .09734513274336283185
HprR 64 0
HU 64 0
HyfR 64 0
HypT 64 0
IclR 64 0
IdnR 64 0
IHF 64 .05576208178438661710
IlvY 64 0
IscR 64 0
KdgR 64 0
KdpE 64 0
LacI 64 0
LeuO 64 0
LexA 64 0
LldR 64 0
LrhA 64 0
Lrp 64 .00628930817610062893
LsrR 64 0
LysR 64 0
MalI 64 0
MalT 64 0
MarA 64 0
MarR 64 0
MatA 64 0
MazE 64 0
MazE_MazF 64 0
McbR 64 0
MelR 64 0
MetJ 64 0
MetR 64 0
MhpR 64 0
Mlc 64 0
MlrA 64 .06666666666666666666
MngR 64 0
MntR 64 0
ModE 64 .09890109890109890109
MprA 64 0
MqsA 64 .06896551724137931034
MraZ 64 0
MurR 64 0
Nac 64 0
NadR 64 0
NagC 64 0
NanR 64 0
NarL 64 0
NarP 64 0
NemR 64 0
NfeR 64 0
NhaR 64 0
NikR 64 0
NimR 64 0
NorR 64 0
NrdR 64 0
NsrR 64 .06976744186046511627
NtrC 64 0
OmpR 64 .05405405405405405405
OxyR 64 0
PaaX 64 0
PdeL 64 0
PdhR 64 0
PepA 64 0
PgrR 64 0
PhoB 64 .00884955752212389380
PhoP 64 0
PrpR 64 0
PspF 64 0
PurR 64 0
PutA 64 0
PuuR 64 0
PyrR 64 0
QseB 64 0
RbsR 64 0
RcdA 64 .06557377049180327868
RclR 64 0
RcnR 64 0
RcsAB 64 .06060606060606060606
RcsB 64 0
RcsB_BglJ 64 .01449275362318840579
RelB 64 0
RelB_RelE 64 0
RhaR 64 0
RhaS 64 0
Rob 64 0
RstA 64 .06666666666666666666
RtcR 64 0
RutR 64 0
SdiA 64 0
SgrR 64 0
SlyA 64 .15189873417721518987
SoxR 64 0
SoxS 64 0
SrlR 64 0
StpA 64 0
SutR 64 0
TdcA 64 0
TdcR 64 0
TorR 64 0
TreR 64 0
TrpR 64 0
TyrR 64 0
UhpA 64 0
UidR 64 0
UlaR 64 0
UvrY 64 0
UxuR 64 0
XapR 64 0
XylR 64 0
YdeO 64 0
YefM 64 .03703703703703703703
YefM_YoeB 64 .03703703703703703703
YeiL 64 0
YhaJ 64 0
YiaJ 64 0
YjjQ 64 0
YqhC 64 0
ZntR 64 0
ZraR 64 0
Zur 64 0
AccB 650 0
AcrR 650 0
Ada 650 0
AdiY 650 0
AgaR 650 0
AidB 650 0
AlaS 650 0
AllR 650 0
AllS 650 0
AlsR 650 .11627906976744186046
AppY 650 0
AraC 650 0
ArcA 650 .03255813953488372093
ArgP 650 0
ArgR 650 0
ArsR 650 0
AscG 650 0
AsnC 650 0
AtoC 650 0
BaeR 650 0
BasR 650 .01851851851851851851
BetI 650 0
BirA 650 0
BluR 650 0
BolA 650 0
BtsR 650 0
CadC 650 0
CaiF 650 .13043478260869565217
Cbl 650 0
CdaR 650 0
CecR 650 0
ChbR 650 0
ComR 650 0
CpxR 650 0
Cra 650 .04310344827586206896
CreB 650 0
CRP 650 .03220035778175313059
CRP_Sxy 650 0
CsgD 650 0
CspA 650 0
CsqR 650 0
CueR 650 0
CusR 650 0
CynR 650 0
CysB 650 0
CytR 650 0
Dan 650 0
DcuR 650 0
DeoR 650 0
DgoR 650 0
DhaR 650 0
DicA 650 0
DinJ_YafQ 650 0
DnaA 650 0
DpiA 650 0
DsdC 650 0
EbgR 650 0
EnvR 650 0
EnvY 650 0
EvgA 650 0
ExuR 650 0
FabR 650 0
FadR 650 0
FeaR 650 0
FhlA 650 0
Fis 650 .00364963503649635036
FlhDC 650 0
FliZ 650 0
FNR 650 .02686567164179104477
FucR 650 0
Fur 650 .02958579881656804733
GadE 650 0
GadE_RcsB 650 0
GadW 650 0
GadX 650 0
GalR 650 0
GalS 650 0
GatR 650 0
GcvA 650 0
GlaR 650 0
GlcC 650 0
GlpR 650 0
GlrR 650 0
GntR 650 0
GutM 650 .16666666666666666666
HcaR 650 0
HdfR 650 0
HicB 650 0
HigA 650 0
HigBA 650 0
HipAB 650 0
HipB 650 0
H_NS 650 .06306306306306306306
HprR 650 0
HU 650 0
HyfR 650 0
HypT 650 0
IclR 650 0
IdnR 650 0
IHF 650 .00369003690036900369
IlvY 650 0
IscR 650 0
KdgR 650 0
KdpE 650 0
LacI 650 0
LeuO 650 0
LexA 650 0
LldR 650 0
LrhA 650 0
Lrp 650 0
LsrR 650 0
LysR 650 0
MalI 650 0
MalT 650 0
MarA 650 0
MarR 650 0
MatA 650 0
MazE 650 0
MazE_MazF 650 0
McbR 650 0
MelR 650 0
MetJ 650 0
MetR 650 0
MhpR 650 0
Mlc 650 0
MlrA 650 0
MngR 650 0
MntR 650 0
ModE 650 0
MprA 650 .02127659574468085106
MqsA 650 0
MraZ 650 0
MurR 650 0
Nac 650 0
NadR 650 0
NagC 650 0
NanR 650 0
NarL 650 0
NarP 650 0
NemR 650 0
NfeR 650 0
NhaR 650 0
NikR 650 0
NimR 650 0
NorR 650 0
NrdR 650 0
NsrR 650 0
NtrC 650 0
OmpR 650 .01538461538461538461
OxyR 650 0
PaaX 650 0
PdeL 650 .02380952380952380952
PdhR 650 0
PepA 650 0
PgrR 650 0
PhoB 650 0
PhoP 650 .02083333333333333333
PrpR 650 .09302325581395348837
PspF 650 0
PurR 650 0
PutA 650 0
PuuR 650 0
PyrR 650 0
QseB 650 0
RbsR 650 0
RcdA 650 0
RclR 650 0
RcnR 650 0
RcsAB 650 0
RcsB 650 0
RcsB_BglJ 650 0
RelB 650 0
RelB_RelE 650 0
RhaR 650 0
RhaS 650 0
Rob 650 0
RstA 650 0
RtcR 650 0
RutR 650 0
SdiA 650 0
SgrR 650 0
SlyA 650 0
SoxR 650 0
SoxS 650 0
SrlR 650 .16666666666666666666
StpA 650 0
SutR 650 0
TdcA 650 0
TdcR 650 0
TorR 650 0
TreR 650 0
TrpR 650 0
TyrR 650 0
UhpA 650 0
UidR 650 0
UlaR 650 0
UvrY 650 0
UxuR 650 0
XapR 650 0
XylR 650 0
YdeO 650 0
YefM 650 0
YefM_YoeB 650 0
YeiL 650 0
YhaJ 650 0
YiaJ 650 0
YjjQ 650 0
YqhC 650 0
ZntR 650 0
ZraR 650 0
Zur 650 0
AccB 651 0
AcrR 651 .01098901098901098901
Ada 651 0
AdiY 651 0
AgaR 651 .02222222222222222222
AidB 651 0
AlaS 651 0
AllR 651 0
AllS 651 .01132075471698113207
AlsR 651 .01879699248120300751
AppY 651 0
AraC 651 .00722021660649819494
ArcA 651 .03488372093023255813
ArgP 651 .00359712230215827338
ArgR 651 .00331125827814569536
ArsR 651 0
AscG 651 .00371747211895910780
AsnC 651 0
AtoC 651 .01509433962264150943
BaeR 651 0
BasR 651 0
BetI 651 0
BirA 651 0
BluR 651 0
BolA 651 .00371747211895910780
BtsR 651 .01449275362318840579
CadC 651 0
CaiF 651 0
Cbl 651 .01858736059479553903
CdaR 651 0
CecR 651 0
ChbR 651 0
ComR 651 .00377358490566037735
CpxR 651 .03715170278637770897
Cra 651 .02077151335311572700
CreB 651 0
CRP 651 .07816711590296495956
CRP_Sxy 651 0
CsgD 651 .01034482758620689655
CspA 651 .00375939849624060150
CsqR 651 0
CueR 651 .00369003690036900369
CusR 651 0
CynR 651 .00373134328358208955
CysB 651 .01718213058419243986
CytR 651 0
Dan 651 0
DcuR 651 .02973977695167286245
DeoR 651 0
DgoR 651 0
DhaR 651 0
DicA 651 0
DinJ_YafQ 651 0
DnaA 651 .00359712230215827338
DpiA 651 .03370786516853932584
DsdC 651 .00374531835205992509
EbgR 651 0
EnvR 651 .00754716981132075471
EnvY 651 0
EvgA 651 .00709219858156028368
ExuR 651 0
FabR 651 0
FadR 651 0
FeaR 651 0
FhlA 651 0
Fis 651 .05063291139240506329
FlhDC 651 .05792682926829268292
FliZ 651 .01060070671378091872
FNR 651 .12948207171314741035
FucR 651 0
Fur 651 .02319587628865979381
GadE 651 .00337837837837837837
GadE_RcsB 651 0
GadW 651 0
GadX 651 .01013513513513513513
GalR 651 .00364963503649635036
GalS 651 .00364963503649635036
GatR 651 0
GcvA 651 .00746268656716417910
GlaR 651 .01886792452830188679
GlcC 651 0
GlpR 651 0
GlrR 651 .01879699248120300751
GntR 651 0
GutM 651 0
HcaR 651 0
HdfR 651 0
HicB 651 0
HigA 651 0
HigBA 651 0
HipAB 651 0
HipB 651 0
H_NS 651 .08510638297872340425
HprR 651 0
HU 651 .00366300366300366300
HyfR 651 0
HypT 651 0
IclR 651 .01127819548872180451
IdnR 651 0
IHF 651 .11235955056179775280
IlvY 651 0
IscR 651 .03125000000000000000
KdgR 651 0
KdpE 651 0
LacI 651 0
LeuO 651 .01063829787234042553
LexA 651 .00928792569659442724
LldR 651 0
LrhA 651 0
Lrp 651 .08479532163742690058
LsrR 651 0
LysR 651 0
MalI 651 0
MalT 651 0
MarA 651 .01602564102564102564
MarR 651 0
MatA 651 .00367647058823529411
MazE 651 0
MazE_MazF 651 0
McbR 651 0
MelR 651 .00751879699248120300
MetJ 651 0
MetR 651 0
MhpR 651 0
Mlc 651 0
MlrA 651 0
MngR 651 0
MntR 651 0
ModE 651 .05067567567567567567
MprA 651 .00743494423791821561
MqsA 651 .00738007380073800738
MraZ 651 .01075268817204301075
MurR 651 0
Nac 651 .01060070671378091872
NadR 651 .00373134328358208955
NagC 651 .00666666666666666666
NanR 651 .00729927007299270072
NarL 651 .12753623188405797101
NarP 651 .08591065292096219931
NemR 651 0
NfeR 651 0
NhaR 651 0
NikR 651 0
NimR 651 0
NorR 651 0
NrdR 651 0
NsrR 651 .00576368876080691642
NtrC 651 .02605863192182410423
OmpR 651 .00347222222222222222
OxyR 651 .00325732899022801302
PaaX 651 0
PdeL 651 0
PdhR 651 .00990099009900990099
PepA 651 .00374531835205992509
PgrR 651 0
PhoB 651 .02201257861635220125
PhoP 651 .01261829652996845425
PrpR 651 0
PspF 651 .00740740740740740740
PurR 651 .00677966101694915254
PutA 651 0
PuuR 651 0
PyrR 651 0
QseB 651 0
RbsR 651 0
RcdA 651 0
RclR 651 0
RcnR 651 0
RcsAB 651 0
RcsB 651 .02464788732394366197
RcsB_BglJ 651 .00357142857142857142
RelB 651 0
RelB_RelE 651 0
RhaR 651 0
RhaS 651 0
Rob 651 .01041666666666666666
RstA 651 0
RtcR 651 0
RutR 651 0
SdiA 651 .01492537313432835820
SgrR 651 0
SlyA 651 .00666666666666666666
SoxR 651 .00367647058823529411
SoxS 651 .01639344262295081967
SrlR 651 0
StpA 651 .00369003690036900369
SutR 651 0
TdcA 651 0
TdcR 651 0
TorR 651 0
TreR 651 0
TrpR 651 0
TyrR 651 0
UhpA 651 0
UidR 651 .01127819548872180451
UlaR 651 .02255639097744360902
UvrY 651 0
UxuR 651 .01107011070110701107
XapR 651 0
XylR 651 0
YdeO 651 0
YefM 651 .00754716981132075471
YefM_YoeB 651 .00754716981132075471
YeiL 651 0
YhaJ 651 0
YiaJ 651 0
YjjQ 651 0
YqhC 651 0
ZntR 651 0
ZraR 651 0
Zur 651 0
AccB 652 0
AcrR 652 0
Ada 652 0
AdiY 652 0
AgaR 652 0
AidB 652 0
AlaS 652 0
AllR 652 0
AllS 652 0
AlsR 652 0
AppY 652 0
AraC 652 0
ArcA 652 .02105263157894736842
ArgP 652 0
ArgR 652 0
ArsR 652 0
AscG 652 0
AsnC 652 0
AtoC 652 0
BaeR 652 .04761904761904761904
BasR 652 0
BetI 652 0
BirA 652 0
BluR 652 0
BolA 652 0
BtsR 652 0
CadC 652 0
CaiF 652 0
Cbl 652 0
CdaR 652 0
CecR 652 0
ChbR 652 0
ComR 652 0
CpxR 652 .02439024390243902439
Cra 652 0
CreB 652 0
CRP 652 .01666666666666666666
CRP_Sxy 652 0
CsgD 652 0
CspA 652 0
CsqR 652 0
CueR 652 0
CusR 652 0
CynR 652 0
CysB 652 0
CytR 652 0
Dan 652 0
DcuR 652 0
DeoR 652 0
DgoR 652 0
DhaR 652 0
DicA 652 0
DinJ_YafQ 652 0
DnaA 652 0
DpiA 652 0
DsdC 652 0
EbgR 652 0
EnvR 652 0
EnvY 652 0
EvgA 652 .03125000000000000000
ExuR 652 .04545454545454545454
FabR 652 0
FadR 652 0
FeaR 652 0
FhlA 652 0
Fis 652 0
FlhDC 652 0
FliZ 652 0
FNR 652 .01282051282051282051
FucR 652 0
Fur 652 .02816901408450704225
GadE 652 0
GadE_RcsB 652 0
GadW 652 0
GadX 652 0
GalR 652 0
GalS 652 0
GatR 652 0
GcvA 652 0
GlaR 652 0
GlcC 652 0
GlpR 652 .15000000000000000000
GlrR 652 0
GntR 652 0
GutM 652 0
HcaR 652 0
HdfR 652 0
HicB 652 0
HigA 652 0
HigBA 652 0
HipAB 652 0
HipB 652 0
H_NS 652 0
HprR 652 0
HU 652 0
HyfR 652 0
HypT 652 0
IclR 652 0
IdnR 652 0
IHF 652 .01666666666666666666
IlvY 652 0
IscR 652 0
KdgR 652 0
KdpE 652 0
LacI 652 0
LeuO 652 0
LexA 652 0
LldR 652 0
LrhA 652 0
Lrp 652 0
LsrR 652 0
LysR 652 0
MalI 652 0
MalT 652 0
MarA 652 0
MarR 652 0
MatA 652 0
MazE 652 0
MazE_MazF 652 0
McbR 652 0
MelR 652 0
MetJ 652 0
MetR 652 0
MhpR 652 0
Mlc 652 0
MlrA 652 0
MngR 652 0
MntR 652 0
ModE 652 0
MprA 652 0
MqsA 652 0
MraZ 652 0
MurR 652 0
Nac 652 0
NadR 652 0
NagC 652 0
NanR 652 0
NarL 652 0
NarP 652 0
NemR 652 0
NfeR 652 0
NhaR 652 0
NikR 652 0
NimR 652 0
NorR 652 0
NrdR 652 0
NsrR 652 .01030927835051546391
NtrC 652 0
OmpR 652 0
OxyR 652 0
PaaX 652 0
PdeL 652 0
PdhR 652 0
PepA 652 0
PgrR 652 0
PhoB 652 0
PhoP 652 0
PrpR 652 0
PspF 652 0
PurR 652 0
PutA 652 0
PuuR 652 0
PyrR 652 0
QseB 652 0
RbsR 652 0
RcdA 652 0
RclR 652 0
RcnR 652 0
RcsAB 652 0
RcsB 652 .02564102564102564102
RcsB_BglJ 652 0
RelB 652 0
RelB_RelE 652 0
RhaR 652 0
RhaS 652 .05263157894736842105
Rob 652 0
RstA 652 0
RtcR 652 0
RutR 652 0
SdiA 652 0
SgrR 652 0
SlyA 652 0
SoxR 652 0
SoxS 652 0
SrlR 652 0
StpA 652 0
SutR 652 0
TdcA 652 0
TdcR 652 0
TorR 652 0
TreR 652 0
TrpR 652 0
TyrR 652 0
UhpA 652 0
UidR 652 0
UlaR 652 0
UvrY 652 0
UxuR 652 .04545454545454545454
XapR 652 0
XylR 652 0
YdeO 652 0
YefM 652 0
YefM_YoeB 652 0
YeiL 652 0
YhaJ 652 0
YiaJ 652 0
YjjQ 652 0
YqhC 652 0
ZntR 652 0
ZraR 652 0
Zur 652 0
AccB 653 0
AcrR 653 0
Ada 653 0
AdiY 653 0
AgaR 653 0
AidB 653 0
AlaS 653 0
AllR 653 0
AllS 653 0
AlsR 653 0
AppY 653 0
AraC 653 .01960784313725490196
ArcA 653 0
ArgP 653 0
ArgR 653 .02654867256637168141
ArsR 653 0
AscG 653 0
AsnC 653 .02061855670103092783
AtoC 653 0
BaeR 653 0
BasR 653 0
BetI 653 0
BirA 653 0
BluR 653 .02061855670103092783
BolA 653 .00505050505050505050
BtsR 653 0
CadC 653 0
CaiF 653 0
Cbl 653 0
CdaR 653 0
CecR 653 0
ChbR 653 0
ComR 653 0
CpxR 653 .03125000000000000000
Cra 653 .01486988847583643122
CreB 653 0
CRP 653 .05805515239477503628
CRP_Sxy 653 0
CsgD 653 0
CspA 653 0
CsqR 653 0
CueR 653 0
CusR 653 0
CynR 653 0
CysB 653 .01809954751131221719
CytR 653 .01470588235294117647
Dan 653 0
DcuR 653 0
DeoR 653 .00502512562814070351
DgoR 653 0
DhaR 653 0
DicA 653 0
DinJ_YafQ 653 0
DnaA 653 0
DpiA 653 0
DsdC 653 .01546391752577319587
EbgR 653 0
EnvR 653 0
EnvY 653 0
EvgA 653 .00947867298578199052
ExuR 653 0
FabR 653 0
FadR 653 .00462962962962962962
FeaR 653 .00512820512820512820
FhlA 653 .05660377358490566037
Fis 653 .02398081534772182254
FlhDC 653 0
FliZ 653 0
FNR 653 .05982905982905982905
FucR 653 0
Fur 653 .02839116719242902208
GadE 653 .02262443438914027149
GadE_RcsB 653 0
GadW 653 0
GadX 653 .00884955752212389380
GalR 653 0
GalS 653 0
GatR 653 0
GcvA 653 .00505050505050505050
GlaR 653 0
GlcC 653 0
GlpR 653 0
GlrR 653 0
GntR 653 0
GutM 653 0
HcaR 653 0
HdfR 653 0
HicB 653 0
HigA 653 0
HigBA 653 0
HipAB 653 0
HipB 653 0
H_NS 653 .02105263157894736842
HprR 653 0
HU 653 0
HyfR 653 .06185567010309278350
HypT 653 0
IclR 653 .00507614213197969543
IdnR 653 0
IHF 653 .01923076923076923076
IlvY 653 .01030927835051546391
IscR 653 .01801801801801801801
KdgR 653 0
KdpE 653 0
LacI 653 0
LeuO 653 0
LexA 653 .02409638554216867469
LldR 653 0
LrhA 653 0
Lrp 653 0
LsrR 653 .00995024875621890547
LysR 653 0
MalI 653 0
MalT 653 0
MarA 653 .01652892561983471074
MarR 653 0
MatA 653 .00497512437810945273
MazE 653 0
MazE_MazF 653 0
McbR 653 0
MelR 653 0
MetJ 653 .00966183574879227053
MetR 653 .00505050505050505050
MhpR 653 0
Mlc 653 0
MlrA 653 0
MngR 653 0
MntR 653 0
ModE 653 0
MprA 653 0
MqsA 653 0
MraZ 653 .00476190476190476190
MurR 653 .01546391752577319587
Nac 653 .01895734597156398104
NadR 653 0
NagC 653 .01762114537444933920
NanR 653 .01485148514851485148
NarL 653 .00315457413249211356
NarP 653 0
NemR 653 0
NfeR 653 0
NhaR 653 0
NikR 653 0
NimR 653 0
NorR 653 0
NrdR 653 0
NsrR 653 .06513409961685823754
NtrC 653 .02521008403361344537
OmpR 653 0
OxyR 653 0
PaaX 653 0
PdeL 653 0
PdhR 653 0
PepA 653 .00510204081632653061
PgrR 653 0
PhoB 653 .01195219123505976095
PhoP 653 .00806451612903225806
PrpR 653 0
PspF 653 0
PurR 653 0
PutA 653 0
PuuR 653 0
PyrR 653 0
QseB 653 .00487804878048780487
RbsR 653 0
RcdA 653 0
RclR 653 0
RcnR 653 0
RcsAB 653 0
RcsB 653 0
RcsB_BglJ 653 .00478468899521531100
RelB 653 0
RelB_RelE 653 0
RhaR 653 0
RhaS 653 0
Rob 653 0
RstA 653 0
RtcR 653 .01030927835051546391
RutR 653 0
SdiA 653 0
SgrR 653 0
SlyA 653 0
SoxR 653 0
SoxS 653 0
SrlR 653 0
StpA 653 0
SutR 653 0
TdcA 653 0
TdcR 653 0
TorR 653 0
TreR 653 0
TrpR 653 0
TyrR 653 .00980392156862745098
UhpA 653 0
UidR 653 0
UlaR 653 0
UvrY 653 0
UxuR 653 0
XapR 653 0
XylR 653 .00497512437810945273
YdeO 653 0
YefM 653 0
YefM_YoeB 653 0
YeiL 653 0
YhaJ 653 0
YiaJ 653 0
YjjQ 653 0
YqhC 653 0
ZntR 653 0
ZraR 653 .00510204081632653061
Zur 653 0
AccB 654 0
AcrR 654 0
Ada 654 0
AdiY 654 .00393700787401574803
AgaR 654 0
AidB 654 0
AlaS 654 0
AllR 654 0
AllS 654 0
AlsR 654 0
AppY 654 0
AraC 654 0
ArcA 654 .05693069306930693069
ArgP 654 0
ArgR 654 .04014598540145985401
ArsR 654 0
AscG 654 0
AsnC 654 0
AtoC 654 0
BaeR 654 0
BasR 654 .00775193798449612403
BetI 654 0
BirA 654 0
BluR 654 0
BolA 654 .01204819277108433734
BtsR 654 .01945525291828793774
CadC 654 0
CaiF 654 0
Cbl 654 0
CdaR 654 0
CecR 654 0
ChbR 654 0
ComR 654 0
CpxR 654 .01929260450160771704
Cra 654 .01557632398753894080
CreB 654 .00398406374501992031
CRP 654 .07270233196159122085
CRP_Sxy 654 0
CsgD 654 .01476014760147601476
CspA 654 0
CsqR 654 0
CueR 654 0
CusR 654 0
CynR 654 0
CysB 654 .02583025830258302583
CytR 654 .00386100386100386100
Dan 654 0
DcuR 654 .00778210116731517509
DeoR 654 0
DgoR 654 0
DhaR 654 0
DicA 654 0
DinJ_YafQ 654 0
DnaA 654 .00384615384615384615
DpiA 654 .01176470588235294117
DsdC 654 0
EbgR 654 0
EnvR 654 0
EnvY 654 0
EvgA 654 .01915708812260536398
ExuR 654 .00392156862745098039
FabR 654 0
FadR 654 .00371747211895910780
FeaR 654 0
FhlA 654 0
Fis 654 .06904231625835189309
FlhDC 654 .02812500000000000000
FliZ 654 .02681992337164750957
FNR 654 .07647058823529411764
FucR 654 0
Fur 654 .02989130434782608695
GadE 654 .02197802197802197802
GadE_RcsB 654 .00392156862745098039
GadW 654 .01550387596899224806
GadX 654 .01811594202898550724
GalR 654 0
GalS 654 0
GatR 654 0
GcvA 654 0
GlaR 654 0
GlcC 654 0
GlpR 654 .01185770750988142292
GlrR 654 0
GntR 654 0
GutM 654 0
HcaR 654 0
HdfR 654 0
HicB 654 0
HigA 654 0
HigBA 654 0
HipAB 654 0
HipB 654 0
H_NS 654 .04255319148936170212
HprR 654 0
HU 654 0
HyfR 654 0
HypT 654 0
IclR 654 0
IdnR 654 0
IHF 654 .06236080178173719376
IlvY 654 0
IscR 654 .01454545454545454545
KdgR 654 0
KdpE 654 0
LacI 654 0
LeuO 654 0
LexA 654 .02325581395348837209
LldR 654 0
LrhA 654 0
Lrp 654 .00857142857142857142
LsrR 654 0
LysR 654 0
MalI 654 0
MalT 654 .00784313725490196078
MarA 654 .00673400673400673400
MarR 654 0
MatA 654 0
MazE 654 0
MazE_MazF 654 0
McbR 654 0
MelR 654 0
MetJ 654 .00769230769230769230
MetR 654 .00398406374501992031
MhpR 654 .02429149797570850202
Mlc 654 .00390625000000000000
MlrA 654 0
MngR 654 0
MntR 654 0
ModE 654 0
MprA 654 0
MqsA 654 0
MraZ 654 0
MurR 654 0
Nac 654 .00374531835205992509
NadR 654 0
NagC 654 .03649635036496350364
NanR 654 .01176470588235294117
NarL 654 .07848837209302325581
NarP 654 .02054794520547945205
NemR 654 0
NfeR 654 .00403225806451612903
NhaR 654 0
NikR 654 0
NimR 654 .00809716599190283400
NorR 654 0
NrdR 654 .02400000000000000000
NsrR 654 .01846153846153846153
NtrC 654 0
OmpR 654 .00743494423791821561
OxyR 654 .01045296167247386759
PaaX 654 0
PdeL 654 0
PdhR 654 .00699300699300699300
PepA 654 0
PgrR 654 0
PhoB 654 .01655629139072847682
PhoP 654 .01677852348993288590
PrpR 654 0
PspF 654 0
PurR 654 0
PutA 654 0
PuuR 654 0
PyrR 654 0
QseB 654 .00778210116731517509
RbsR 654 0
RcdA 654 0
RclR 654 0
RcnR 654 .00401606425702811244
RcsAB 654 .01937984496124031007
RcsB 654 .00738007380073800738
RcsB_BglJ 654 0
RelB 654 0
RelB_RelE 654 0
RhaR 654 0
RhaS 654 0
Rob 654 .00738007380073800738
RstA 654 0
RtcR 654 0
RutR 654 0
SdiA 654 0
SgrR 654 0
SlyA 654 .00353356890459363957
SoxR 654 .00393700787401574803
SoxS 654 .01038062283737024221
SrlR 654 0
StpA 654 0
SutR 654 0
TdcA 654 0
TdcR 654 0
TorR 654 0
TreR 654 0
TrpR 654 0
TyrR 654 .00387596899224806201
UhpA 654 0
UidR 654 .00400000000000000000
UlaR 654 0
UvrY 654 0
UxuR 654 0
XapR 654 0
XylR 654 0
YdeO 654 .01515151515151515151
YefM 654 0
YefM_YoeB 654 0
YeiL 654 0
YhaJ 654 0
YiaJ 654 0
YjjQ 654 0
YqhC 654 0
ZntR 654 0
ZraR 654 0
Zur 654 .00796812749003984063
AccB 655 0
AcrR 655 .00324675324675324675
Ada 655 0
AdiY 655 .00488997555012224938
AgaR 655 .00815660685154975530
AidB 655 0
AlaS 655 0
AllR 655 .00081103000811030008
AllS 655 .00244897959183673469
AlsR 655 .00489795918367346938
AppY 655 .00324939073923639317
AraC 655 .00486618004866180048
ArcA 655 .07251908396946564885
ArgP 655 .00405186385737439222
ArgR 655 .02019386106623586429
ArsR 655 0
AscG 655 .00162866449511400651
AsnC 655 .00081433224755700325
AtoC 655 0
BaeR 655 .00081168831168831168
BasR 655 .00814332247557003257
BetI 655 0
BirA 655 .00408163265306122448
BluR 655 .00326530612244897959
BolA 655 .00244498777506112469
BtsR 655 .00649350649350649350
CadC 655 .00163132137030995106
CaiF 655 .00816326530612244897
Cbl 655 .00406834825061025223
CdaR 655 .00734094616639477977
CecR 655 0
ChbR 655 0
ComR 655 .00081632653061224489
CpxR 655 .01648351648351648351
Cra 655 .02758077226162332545
CreB 655 .00408163265306122448
CRP 655 .18041582830315224681
CRP_Sxy 655 0
CsgD 655 .00966962127316680096
CspA 655 .00163265306122448979
CsqR 655 0
CueR 655 .00081234768480909829
CusR 655 0
CynR 655 .00081433224755700325
CysB 655 .00883534136546184738
CytR 655 .00650406504065040650
Dan 655 .00326530612244897959
DcuR 655 .00814995925020374898
DeoR 655 .00489795918367346938
DgoR 655 0
DhaR 655 .00326530612244897959
DicA 655 0
DinJ_YafQ 655 .00163132137030995106
DnaA 655 .00568181818181818181
DpiA 655 .00815660685154975530
DsdC 655 0
EbgR 655 0
EnvR 655 .00163265306122448979
EnvY 655 0
EvgA 655 .00403551251008878127
ExuR 655 .00081103000811030008
FabR 655 .00081566068515497553
FadR 655 .00889248181083265966
FeaR 655 .00081566068515497553
FhlA 655 .00884244372990353697
Fis 655 .08080059303187546330
FlhDC 655 .02913385826771653543
FliZ 655 .00972447325769854132
FNR 655 .11459854014598540145
FucR 655 .00571428571428571428
Fur 655 .06682389937106918238
GadE 655 .00963855421686746987
GadE_RcsB 655 .00652528548123980424
GadW 655 .00731112916328188464
GadX 655 .01205787781350482315
GalR 655 .00243506493506493506
GalS 655 .00243506493506493506
GatR 655 .00489795918367346938
GcvA 655 .00081366965012205044
GlaR 655 0
GlcC 655 .00162601626016260162
GlpR 655 .00406834825061025223
GlrR 655 .00407830342577487765
GntR 655 .00487408610885458976
GutM 655 .00571428571428571428
HcaR 655 0
HdfR 655 .00244498777506112469
HicB 655 0
HigA 655 0
HigBA 655 0
HipAB 655 .00408163265306122448
HipB 655 .00489795918367346938
H_NS 655 .10170807453416149068
HprR 655 0
HU 655 .00243704305442729488
HyfR 655 0
HypT 655 .01061224489795918367
IclR 655 .00244698205546492659
IdnR 655 .00244100895036615134
IHF 655 .11323641928079571537
IlvY 655 0
IscR 655 .01289282836422240128
KdgR 655 .00163265306122448979
KdpE 655 .00326530612244897959
LacI 655 .00163132137030995106
LeuO 655 .01219512195121951219
LexA 655 .00468750000000000000
LldR 655 .00244897959183673469
LrhA 655 .00244498777506112469
Lrp 655 .05384006334125098970
LsrR 655 .00570497147514262428
LysR 655 0
MalI 655 .00244897959183673469
MalT 655 .00243506493506493506
MarA 655 .02323717948717948717
MarR 655 0
MatA 655 .00243902439024390243
MazE 655 .00163132137030995106
MazE_MazF 655 .00163132137030995106
McbR 655 .00325998370008149959
MelR 655 0
MetJ 655 .00486223662884927066
MetR 655 .00081366965012205044
MhpR 655 .00489795918367346938
Mlc 655 .00651996740016299918
MlrA 655 .00324939073923639317
MngR 655 .00081499592502037489
MntR 655 .00244498777506112469
ModE 655 .02914979757085020242
MprA 655 .00244299674267100977
MqsA 655 .00325467860048820179
MraZ 655 0
MurR 655 .00244897959183673469
Nac 655 .01136363636363636363
NadR 655 .00081433224755700325
NagC 655 .01202886928628708901
NanR 655 .00243309002433090024
NarL 655 .05390625000000000000
NarP 655 .02325581395348837209
NemR 655 0
NfeR 655 .00081566068515497553
NhaR 655 .00571428571428571428
NikR 655 0
NimR 655 0
NorR 655 .00244897959183673469
NrdR 655 .00081103000811030008
NsrR 655 .03642121931908155186
NtrC 655 .02988691437802907915
OmpR 655 .01297648012976480129
OxyR 655 .01684041700080192461
PaaX 655 .00895765472312703583
PdeL 655 .00081632653061224489
PdhR 655 .00715990453460620525
PepA 655 .00163132137030995106
PgrR 655 .00081168831168831168
PhoB 655 .02717825739408473221
PhoP 655 .02480000000000000000
PrpR 655 .00326264274061990212
PspF 655 .00325732899022801302
PurR 655 .00882825040128410914
PutA 655 .00163265306122448979
PuuR 655 .00653061224489795918
PyrR 655 .00081632653061224489
QseB 655 .00732899022801302931
RbsR 655 0
RcdA 655 .00569568755085435313
RclR 655 0
RcnR 655 .00244897959183673469
RcsAB 655 .01140994295028524857
RcsB 655 .01542207792207792207
RcsB_BglJ 655 .00730519480519480519
RelB 655 0
RelB_RelE 655 0
RhaR 655 0
RhaS 655 0
Rob 655 .01213592233009708737
RstA 655 .00324939073923639317
RtcR 655 .00163265306122448979
RutR 655 .00323101777059773828
SdiA 655 .00081234768480909829
SgrR 655 .00734693877551020408
SlyA 655 .02601626016260162601
SoxR 655 .00407166123778501628
SoxS 655 .01762820512820512820
SrlR 655 .00571428571428571428
StpA 655 .00407497962510187449
SutR 655 .00162866449511400651
TdcA 655 .00571428571428571428
TdcR 655 .00571428571428571428
TorR 655 .00650935720097640358
TreR 655 0
TrpR 655 .00324412003244120032
TyrR 655 .00732899022801302931
UhpA 655 0
UidR 655 .00244698205546492659
UlaR 655 .00489396411092985318
UvrY 655 .00081366965012205044
UxuR 655 .00325203252032520325
XapR 655 0
XylR 655 .00570962479608482871
YdeO 655 .00727566693613581244
YefM 655 .00163265306122448979
YefM_YoeB 655 .00163265306122448979
YeiL 655 0
YhaJ 655 .00081632653061224489
YiaJ 655 .00734094616639477977
YjjQ 655 .00324939073923639317
YqhC 655 0
ZntR 655 0
ZraR 655 0
Zur 655 .00325998370008149959
AccB 656 0
AcrR 656 0
Ada 656 0
AdiY 656 .00800000000000000000
AgaR 656 0
AidB 656 0
AlaS 656 0
AllR 656 .00264550264550264550
AllS 656 0
AlsR 656 .01347708894878706199
AppY 656 0
AraC 656 0
ArcA 656 .06382978723404255319
ArgP 656 0
ArgR 656 .00740740740740740740
ArsR 656 0
AscG 656 0
AsnC 656 0
AtoC 656 0
BaeR 656 0
BasR 656 .00524934383202099737
BetI 656 0
BirA 656 0
BluR 656 0
BolA 656 .00536193029490616621
BtsR 656 .00785340314136125654
CadC 656 .00268817204301075268
CaiF 656 .01604278074866310160
Cbl 656 0
CdaR 656 .01063829787234042553
CecR 656 0
ChbR 656 0
ComR 656 .00270270270270270270
CpxR 656 .01149425287356321839
Cra 656 .02511415525114155251
CreB 656 0
CRP 656 .08253588516746411483
CRP_Sxy 656 0
CsgD 656 .01015228426395939086
CspA 656 0
CsqR 656 0
CueR 656 0
CusR 656 0
CynR 656 0
CysB 656 .00753768844221105527
CytR 656 .00789473684210526315
Dan 656 0
DcuR 656 .00526315789473684210
DeoR 656 .00804289544235924932
DgoR 656 0
DhaR 656 .00268096514745308310
DicA 656 0
DinJ_YafQ 656 .00539083557951482479
DnaA 656 0
DpiA 656 .02419354838709677419
DsdC 656 0
EbgR 656 0
EnvR 656 0
EnvY 656 0
EvgA 656 .01038961038961038961
ExuR 656 0
FabR 656 0
FadR 656 .00511508951406649616
FeaR 656 0
FhlA 656 .00250626566416040100
Fis 656 .07678571428571428571
FlhDC 656 .05854800936768149882
FliZ 656 .00773195876288659793
FNR 656 .09090909090909090909
FucR 656 .00265957446808510638
Fur 656 .02658486707566462167
GadE 656 .00751879699248120300
GadE_RcsB 656 .00797872340425531914
GadW 656 .00785340314136125654
GadX 656 .01253132832080200501
GalR 656 0
GalS 656 0
GatR 656 0
GcvA 656 .00267379679144385026
GlaR 656 0
GlcC 656 .00533333333333333333
GlpR 656 0
GlrR 656 0
GntR 656 0
GutM 656 .01891891891891891891
HcaR 656 0
HdfR 656 0
HicB 656 0
HigA 656 0
HigBA 656 0
HipAB 656 0
HipB 656 0
H_NS 656 .14867617107942973523
HprR 656 0
HU 656 .00264550264550264550
HyfR 656 0
HypT 656 .00261780104712041884
IclR 656 .00808625336927223719
IdnR 656 0
IHF 656 .08892921960072595281
IlvY 656 0
IscR 656 .01772151898734177215
KdgR 656 0
KdpE 656 0
LacI 656 .00539083557951482479
LeuO 656 .02631578947368421052
LexA 656 .00700934579439252336
LldR 656 0
LrhA 656 .00267379679144385026
Lrp 656 .08428246013667425968
LsrR 656 0
LysR 656 0
MalI 656 0
MalT 656 0
MarA 656 .01199040767386091127
MarR 656 0
MatA 656 .00265251989389920424
MazE 656 0
MazE_MazF 656 0
McbR 656 0
MelR 656 0
MetJ 656 0
MetR 656 0
MhpR 656 0
Mlc 656 .00263852242744063324
MlrA 656 0
MngR 656 0
MntR 656 0
ModE 656 .04522613065326633165
MprA 656 0
MqsA 656 0
MraZ 656 0
MurR 656 0
Nac 656 .00514138817480719794
NadR 656 0
NagC 656 .00992555831265508684
NanR 656 .00263157894736842105
NarL 656 .07158351409978308026
NarP 656 .05250000000000000000
NemR 656 0
NfeR 656 0
NhaR 656 .01072386058981233243
NikR 656 0
NimR 656 0
NorR 656 .00810810810810810810
NrdR 656 .00264550264550264550
NsrR 656 .01339285714285714285
NtrC 656 0
OmpR 656 .01285347043701799485
OxyR 656 .01474201474201474201
PaaX 656 0
PdeL 656 .00270270270270270270
PdhR 656 .00488997555012224938
PepA 656 .00539083557951482479
PgrR 656 0
PhoB 656 .02137767220902612826
PhoP 656 .01670644391408114558
PrpR 656 .01078167115902964959
PspF 656 .01072386058981233243
PurR 656 .01515151515151515151
PutA 656 0
PuuR 656 0
PyrR 656 0
QseB 656 .01866666666666666666
RbsR 656 0
RcdA 656 0
RclR 656 0
RcnR 656 0
RcsAB 656 0
RcsB 656 .01538461538461538461
RcsB_BglJ 656 .00259740259740259740
RelB 656 0
RelB_RelE 656 0
RhaR 656 0
RhaS 656 0
Rob 656 .00253164556962025316
RstA 656 0
RtcR 656 0
RutR 656 .01044386422976501305
SdiA 656 .00265957446808510638
SgrR 656 0
SlyA 656 .04627249357326478149
SoxR 656 0
SoxS 656 .00973236009732360097
SrlR 656 .01891891891891891891
StpA 656 .00265957446808510638
SutR 656 .00267379679144385026
TdcA 656 .01617250673854447439
TdcR 656 .01617250673854447439
TorR 656 .00526315789473684210
TreR 656 0
TrpR 656 .00791556728232189973
TyrR 656 .00791556728232189973
UhpA 656 0
UidR 656 0
UlaR 656 0
UvrY 656 .00267379679144385026
UxuR 656 0
XapR 656 0
XylR 656 0
YdeO 656 .00514138817480719794
YefM 656 0
YefM_YoeB 656 0
YeiL 656 0
YhaJ 656 0
YiaJ 656 0
YjjQ 656 .00795755968169761273
YqhC 656 0
ZntR 656 0
ZraR 656 0
Zur 656 .00266666666666666666
AccB 657 0
AcrR 657 .00220426157237325495
Ada 657 .00147601476014760147
AdiY 657 .00591278640059127864
AgaR 657 .00294117647058823529
AidB 657 0
AlaS 657 0
AllR 657 .00220750551876379690
AllS 657 .00221729490022172949
AlsR 657 .00443458980044345898
AppY 657 0
AraC 657 .00219941348973607038
ArcA 657 .07352941176470588235
ArgP 657 .00293470286133528980
ArgR 657 .02054292002934702861
ArsR 657 0
AscG 657 .00147492625368731563
AsnC 657 .00147601476014760147
AtoC 657 0
BaeR 657 .00073529411764705882
BasR 657 .00589101620029455081
BetI 657 .00295639320029563932
BirA 657 0
BluR 657 .00295639320029563932
BolA 657 .00369549150036954915
BtsR 657 .00662251655629139072
CadC 657 .00147710487444608567
CaiF 657 .00442151805453205600
Cbl 657 .00368459837877671333
CdaR 657 .00664697193500738552
CecR 657 0
ChbR 657 .00443458980044345898
ComR 657 .00073909830007390983
CpxR 657 .01715511079342387419
Cra 657 .03692976104272266473
CreB 657 .00073691967575534266
CRP 657 .18073796122576610381
CRP_Sxy 657 0
CsgD 657 .00876552227903579254
CspA 657 .00073855243722304283
CsqR 657 0
CueR 657 .00147275405007363770
CusR 657 0
CynR 657 .00073746312684365781
CysB 657 .01169590643274853801
CytR 657 .00441176470588235294
Dan 657 .00295639320029563932
DcuR 657 .00738007380073800738
DeoR 657 .00369276218611521418
DgoR 657 0
DhaR 657 .00073746312684365781
DicA 657 0
DinJ_YafQ 657 .00147710487444608567
DnaA 657 .00440852314474650991
DpiA 657 .00738552437223042836
DsdC 657 .00147710487444608567
EbgR 657 0
EnvR 657 0
EnvY 657 .00073855243722304283
EvgA 657 .00956585724797645327
ExuR 657 .00147058823529411764
FabR 657 .00073855243722304283
FadR 657 .00953778429933969185
FeaR 657 .00073855243722304283
FhlA 657 .00801749271137026239
Fis 657 .08928571428571428571
FlhDC 657 .02426837972876516773
FliZ 657 .01252763448784082535
FNR 657 .12508497620666213460
FucR 657 .00517368810051736881
Fur 657 .06071428571428571428
GadE 657 .01242690058479532163
GadE_RcsB 657 .00590841949778434268
GadW 657 .01108647450110864745
GadX 657 .01537335285505124450
GalR 657 .00590405904059040590
GalS 657 .00590405904059040590
GatR 657 .00443458980044345898
GcvA 657 .00369549150036954915
GlaR 657 0
GlcC 657 .00147275405007363770
GlpR 657 .00368459837877671333
GlrR 657 .00369276218611521418
GntR 657 .00515463917525773195
GutM 657 .00517368810051736881
HcaR 657 .00443458980044345898
HdfR 657 .00221402214022140221
HicB 657 0
HigA 657 0
HigBA 657 0
HipAB 657 .00221402214022140221
HipB 657 .00295202952029520295
H_NS 657 .11455331412103746397
HprR 657 0
HU 657 .00516605166051660516
HyfR 657 0
HypT 657 .00960827790096082779
IclR 657 .00295639320029563932
IdnR 657 .00294985250737463126
IHF 657 .09778085991678224687
IlvY 657 .00147819660014781966
IscR 657 .00873998543335761107
KdgR 657 .00147819660014781966
KdpE 657 .00295639320029563932
LacI 657 .00147710487444608567
LeuO 657 .01179071481208548268
LexA 657 .01289398280802292263
LldR 657 0
LrhA 657 .00147492625368731563
Lrp 657 .05954974582425562817
LsrR 657 .00147058823529411764
LysR 657 .00147819660014781966
MalI 657 .00073800738007380073
MalT 657 .00146950771491550330
MarA 657 .01811594202898550724
MarR 657 0
MatA 657 .00294767870302137067
MazE 657 .00147710487444608567
MazE_MazF 657 .00147710487444608567
McbR 657 .00295202952029520295
MelR 657 .00147710487444608567
MetJ 657 .00736377025036818851
MetR 657 .00369549150036954915
MhpR 657 .00443458980044345898
Mlc 657 .00590405904059040590
MlrA 657 .00590405904059040590
MngR 657 .00073800738007380073
MntR 657 .00221402214022140221
ModE 657 .02565982404692082111
MprA 657 .00073637702503681885
MqsA 657 .00442804428044280442
MraZ 657 0
MurR 657 0
Nac 657 .01029411764705882352
NadR 657 .00147601476014760147
NagC 657 .01608187134502923976
NanR 657 .00220426157237325495
NarL 657 .06642599277978339350
NarP 657 .02706656912948061448
NemR 657 .00073800738007380073
NfeR 657 .00073855243722304283
NhaR 657 .00517368810051736881
NikR 657 .00443458980044345898
NimR 657 0
NorR 657 .00221729490022172949
NrdR 657 .00073475385745775165
NsrR 657 .03232758620689655172
NtrC 657 .02483564645726807888
OmpR 657 .01250000000000000000
OxyR 657 .00939985538684020245
PaaX 657 .00811209439528023598
PdeL 657 .00073909830007390983
PdhR 657 .00722543352601156069
PepA 657 .00221729490022172949
PgrR 657 .00073529411764705882
PhoB 657 .02243125904486251808
PhoP 657 .01953690303907380607
PrpR 657 .00295420974889217134
PspF 657 .00443131462333825701
PurR 657 .01168736303871439006
PutA 657 .00073855243722304283
PuuR 657 .00591278640059127864
PyrR 657 0
QseB 657 .00738007380073800738
RbsR 657 0
RcdA 657 .00515843773028739867
RclR 657 0
RcnR 657 .00221729490022172949
RcsAB 657 .00661764705882352941
RcsB 657 .01621223286661753868
RcsB_BglJ 657 .01033210332103321033
RelB 657 0
RelB_RelE 657 0
RhaR 657 0
RhaS 657 0
Rob 657 .00656934306569343065
RstA 657 .00442151805453205600
RtcR 657 .00147819660014781966
RutR 657 .00366300366300366300
SdiA 657 .00073583517292126563
SgrR 657 .00665188470066518847
SlyA 657 .02356406480117820324
SoxR 657 .00368731563421828908
SoxS 657 .01451378809869375907
SrlR 657 .00517368810051736881
StpA 657 .00369003690036900369
SutR 657 .00147492625368731563
TdcA 657 .00517368810051736881
TdcR 657 .00517368810051736881
TorR 657 .00589535740604274134
TreR 657 .00147819660014781966
TrpR 657 .00367647058823529411
TyrR 657 .00738007380073800738
UhpA 657 0
UidR 657 .00221565731166912850
UlaR 657 0
UvrY 657 .00221402214022140221
UxuR 657 .00220750551876379690
XapR 657 0
XylR 657 .00073529411764705882
YdeO 657 .00733137829912023460
YefM 657 .00147819660014781966
YefM_YoeB 657 .00147819660014781966
YeiL 657 0
YhaJ 657 .00073909830007390983
YiaJ 657 .00664697193500738552
YjjQ 657 .00294334069168506254
YqhC 657 0
ZntR 657 0
ZraR 657 0
Zur 657 .00073637702503681885
AccB 658 0
AcrR 658 0
Ada 658 0
AdiY 658 .00831024930747922437
AgaR 658 0
AidB 658 0
AlaS 658 0
AllR 658 0
AllS 658 .00842696629213483146
AlsR 658 .01400560224089635854
AppY 658 0
AraC 658 0
ArcA 658 .08943089430894308943
ArgP 658 .00271002710027100271
ArgR 658 .00767263427109974424
ArsR 658 0
AscG 658 0
AsnC 658 0
AtoC 658 0
BaeR 658 0
BasR 658 .00544959128065395095
BetI 658 0
BirA 658 0
BluR 658 .01123595505617977528
BolA 658 0
BtsR 658 .00815217391304347826
CadC 658 0
CaiF 658 .01666666666666666666
Cbl 658 .01388888888888888888
CdaR 658 0
CecR 658 0
ChbR 658 0
ComR 658 .00280898876404494382
CpxR 658 .03398058252427184466
Cra 658 .01873536299765807962
CreB 658 0
CRP 658 .10958904109589041095
CRP_Sxy 658 0
CsgD 658 .01052631578947368421
CspA 658 0
CsqR 658 0
CueR 658 0
CusR 658 0
CynR 658 0
CysB 658 .03200000000000000000
CytR 658 0
Dan 658 0
DcuR 658 .02222222222222222222
DeoR 658 0
DgoR 658 0
DhaR 658 0
DicA 658 0
DinJ_YafQ 658 .00560224089635854341
DnaA 658 .00271002710027100271
DpiA 658 .02513966480446927374
DsdC 658 0
EbgR 658 .00561797752808988764
EnvR 658 0
EnvY 658 .00280112044817927170
EvgA 658 .00536193029490616621
ExuR 658 .00550964187327823691
FabR 658 0
FadR 658 .01336898395721925133
FeaR 658 0
FhlA 658 0
Fis 658 .05366726296958855098
FlhDC 658 .02097902097902097902
FliZ 658 .01617250673854447439
FNR 658 .09121061359867330016
FucR 658 .00554016620498614958
Fur 658 .04946236559139784946
GadE 658 .01837270341207349081
GadE_RcsB 658 .01108033240997229916
GadW 658 .01643835616438356164
GadX 658 .01827676240208877284
GalR 658 .00549450549450549450
GalS 658 .00549450549450549450
GatR 658 .01400560224089635854
GcvA 658 0
GlaR 658 0
GlcC 658 0
GlpR 658 0
GlrR 658 .01400560224089635854
GntR 658 0
GutM 658 .01966292134831460674
HcaR 658 0
HdfR 658 0
HicB 658 0
HigA 658 0
HigBA 658 0
HipAB 658 0
HipB 658 0
H_NS 658 .15062761506276150627
HprR 658 0
HU 658 .00274725274725274725
HyfR 658 0
HypT 658 .00544959128065395095
IclR 658 0
IdnR 658 0
IHF 658 .09532710280373831775
IlvY 658 0
IscR 658 .01837270341207349081
KdgR 658 0
KdpE 658 0
LacI 658 0
LeuO 658 .02452316076294277929
LexA 658 .00724637681159420289
LldR 658 0
LrhA 658 .00557103064066852367
Lrp 658 .08196721311475409836
LsrR 658 0
LysR 658 0
MalI 658 0
MalT 658 0
MarA 658 .01745635910224438902
MarR 658 0
MatA 658 .00275482093663911845
MazE 658 0
MazE_MazF 658 0
McbR 658 .00277008310249307479
MelR 658 0
MetJ 658 .00815217391304347826
MetR 658 0
MhpR 658 0
Mlc 658 .01104972375690607734
MlrA 658 0
MngR 658 0
MntR 658 0
ModE 658 .01772151898734177215
MprA 658 0
MqsA 658 0
MraZ 658 0
MurR 658 0
Nac 658 .01072386058981233243
NadR 658 .00278551532033426183
NagC 658 .01288659793814432989
NanR 658 .00824175824175824175
NarL 658 .07865168539325842696
NarP 658 .02261306532663316582
NemR 658 0
NfeR 658 0
NhaR 658 .01114206128133704735
NikR 658 0
NimR 658 0
NorR 658 .00842696629213483146
NrdR 658 0
NsrR 658 .00917431192660550458
NtrC 658 .02784810126582278481
OmpR 658 .01604278074866310160
OxyR 658 .00251256281407035175
PaaX 658 .03064066852367688022
PdeL 658 0
PdhR 658 .00252525252525252525
PepA 658 .00560224089635854341
PgrR 658 0
PhoB 658 .02211302211302211302
PhoP 658 .03000000000000000000
PrpR 658 .01120448179271708683
PspF 658 0
PurR 658 .01041666666666666666
PutA 658 .00280112044817927170
PuuR 658 0
PyrR 658 0
QseB 658 .01939058171745152354
RbsR 658 0
RcdA 658 .00273224043715846994
RclR 658 0
RcnR 658 0
RcsAB 658 0
RcsB 658 .03243243243243243243
RcsB_BglJ 658 .01362397820163487738
RelB 658 0
RelB_RelE 658 0
RhaR 658 0
RhaS 658 0
Rob 658 0
RstA 658 .00273972602739726027
RtcR 658 .00561797752808988764
RutR 658 .01084010840108401084
SdiA 658 .00276243093922651933
SgrR 658 0
SlyA 658 .06793478260869565217
SoxR 658 0
SoxS 658 .00250000000000000000
SrlR 658 .01966292134831460674
StpA 658 .01114206128133704735
SutR 658 0
TdcA 658 0
TdcR 658 0
TorR 658 .01377410468319559228
TreR 658 0
TrpR 658 .01098901098901098901
TyrR 658 .01377410468319559228
UhpA 658 0
UidR 658 0
UlaR 658 0
UvrY 658 .00277777777777777777
UxuR 658 0
XapR 658 0
XylR 658 0
YdeO 658 .00265957446808510638
YefM 658 0
YefM_YoeB 658 0
YeiL 658 0
YhaJ 658 .00280898876404494382
YiaJ 658 0
YjjQ 658 .00826446280991735537
YqhC 658 0
ZntR 658 0
ZraR 658 0
Zur 658 .00277008310249307479
AccB 659 0
AcrR 659 0
Ada 659 0
AdiY 659 .01497005988023952095
AgaR 659 0
AidB 659 0
AlaS 659 0
AllR 659 .00294985250737463126
AllS 659 0
AlsR 659 .01506024096385542168
AppY 659 0
AraC 659 0
ArcA 659 .06680584551148225469
ArgP 659 0
ArgR 659 .00819672131147540983
ArsR 659 0
AscG 659 0
AsnC 659 0
AtoC 659 0
BaeR 659 0
BasR 659 .00584795321637426900
BetI 659 0
BirA 659 0
BluR 659 0
BolA 659 .00598802395209580838
BtsR 659 .00289855072463768115
CadC 659 .00300300300300300300
CaiF 659 .01791044776119402985
Cbl 659 0
CdaR 659 .01186943620178041543
CecR 659 0
ChbR 659 0
ComR 659 .00302114803625377643
CpxR 659 .00753768844221105527
Cra 659 .01485148514851485148
CreB 659 0
CRP 659 .07711442786069651741
CRP_Sxy 659 0
CsgD 659 .00279329608938547486
CspA 659 0
CsqR 659 0
CueR 659 0
CusR 659 0
CynR 659 0
CysB 659 .00277008310249307479
CytR 659 .00879765395894428152
Dan 659 0
DcuR 659 .00586510263929618768
DeoR 659 .00898203592814371257
DgoR 659 0
DhaR 659 .00299401197604790419
DicA 659 0
DinJ_YafQ 659 .00602409638554216867
DnaA 659 0
DpiA 659 .02702702702702702702
DsdC 659 0
EbgR 659 0
EnvR 659 0
EnvY 659 0
EvgA 659 .00864553314121037463
ExuR 659 0
FabR 659 0
FadR 659 .00568181818181818181
FeaR 659 0
FhlA 659 .00277777777777777777
Fis 659 .06818181818181818181
FlhDC 659 .04292929292929292929
FliZ 659 .00859598853868194842
FNR 659 .07836456558773424190
FucR 659 .00296735905044510385
Fur 659 .02888888888888888888
GadE 659 .01114206128133704735
GadE_RcsB 659 .01190476190476190476
GadW 659 .01169590643274853801
GadX 659 .01388888888888888888
GalR 659 0
GalS 659 0
GatR 659 0
GcvA 659 .00298507462686567164
GlaR 659 0
GlcC 659 .00595238095238095238
GlpR 659 0
GlrR 659 0
GntR 659 0
GutM 659 .02114803625377643504
HcaR 659 0
HdfR 659 0
HicB 659 0
HigA 659 0
HigBA 659 0
HipAB 659 0
HipB 659 0
H_NS 659 .13146551724137931034
HprR 659 0
HU 659 .00294985250737463126
HyfR 659 0
HypT 659 .00291545189504373177
IclR 659 .00903614457831325301
IdnR 659 0
IHF 659 .07471264367816091954
IlvY 659 0
IscR 659 0
KdgR 659 0
KdpE 659 0
LacI 659 .00602409638554216867
LeuO 659 .02932551319648093841
LexA 659 .00512820512820512820
LldR 659 0
LrhA 659 .00298507462686567164
Lrp 659 .04796163069544364508
LsrR 659 0
LysR 659 0
MalI 659 0
MalT 659 0
MarA 659 .01322751322751322751
MarR 659 0
MatA 659 0
MazE 659 0
MazE_MazF 659 0
McbR 659 0
MelR 659 0
MetJ 659 0
MetR 659 0
MhpR 659 0
Mlc 659 .00294117647058823529
MlrA 659 0
MngR 659 0
MntR 659 0
ModE 659 .03005464480874316939
MprA 659 0
MqsA 659 0
MraZ 659 0
MurR 659 0
Nac 659 .00859598853868194842
NadR 659 0
NagC 659 .00821917808219178082
NanR 659 .00293255131964809384
NarL 659 .05324074074074074074
NarP 659 .02964959568733153638
NemR 659 0
NfeR 659 0
NhaR 659 .01197604790419161676
NikR 659 0
NimR 659 0
NorR 659 0
NrdR 659 .00294985250737463126
NsrR 659 .01219512195121951219
NtrC 659 0
OmpR 659 .01428571428571428571
OxyR 659 .01630434782608695652
PaaX 659 0
PdeL 659 0
PdhR 659 .00540540540540540540
PepA 659 .00602409638554216867
PgrR 659 0
PhoB 659 .02088772845953002610
PhoP 659 .00781250000000000000
PrpR 659 0
PspF 659 .01197604790419161676
PurR 659 .01680672268907563025
PutA 659 0
PuuR 659 0
PyrR 659 0
QseB 659 .02083333333333333333
RbsR 659 0
RcdA 659 0
RclR 659 0
RcnR 659 0
RcsAB 659 0
RcsB 659 .01420454545454545454
RcsB_BglJ 659 .00289017341040462427
RelB 659 0
RelB_RelE 659 0
RhaR 659 0
RhaS 659 0
Rob 659 .00280898876404494382
RstA 659 0
RtcR 659 .00604229607250755287
RutR 659 .00869565217391304347
SdiA 659 0
SgrR 659 0
SlyA 659 .05142857142857142857
SoxR 659 0
SoxS 659 .01075268817204301075
SrlR 659 .02114803625377643504
StpA 659 .00296735905044510385
SutR 659 0
TdcA 659 .01807228915662650602
TdcR 659 .01807228915662650602
TorR 659 .00586510263929618768
TreR 659 0
TrpR 659 .00882352941176470588
TyrR 659 .01179941002949852507
UhpA 659 0
UidR 659 0
UlaR 659 0
UvrY 659 0
UxuR 659 0
XapR 659 0
XylR 659 0
YdeO 659 .00284900284900284900
YefM 659 0
YefM_YoeB 659 0
YeiL 659 0
YhaJ 659 0
YiaJ 659 0
YjjQ 659 .00887573964497041420
YqhC 659 0
ZntR 659 0
ZraR 659 0
Zur 659 .00297619047619047619
AccB 65 0
AcrR 65 0
Ada 65 0
AdiY 65 .01104972375690607734
AgaR 65 0
AidB 65 0
AlaS 65 0
AllR 65 0
AllS 65 0
AlsR 65 0
AppY 65 0
AraC 65 0
ArcA 65 .05654761904761904761
ArgP 65 .00531914893617021276
ArgR 65 .00947867298578199052
ArsR 65 0
AscG 65 .01123595505617977528
AsnC 65 0
AtoC 65 0
BaeR 65 0
BasR 65 .03296703296703296703
BetI 65 0
BirA 65 0
BluR 65 0
BolA 65 0
BtsR 65 .02150537634408602150
CadC 65 0
CaiF 65 .03351955307262569832
Cbl 65 0
CdaR 65 .02777777777777777777
CecR 65 0
ChbR 65 0
ComR 65 .00571428571428571428
CpxR 65 .04700854700854700854
Cra 65 .01600000000000000000
CreB 65 0
CRP 65 .05812220566318926974
CRP_Sxy 65 0
CsgD 65 .02525252525252525252
CspA 65 0
CsqR 65 0
CueR 65 0
CusR 65 0
CynR 65 0
CysB 65 .00980392156862745098
CytR 65 0
Dan 65 0
DcuR 65 .01081081081081081081
DeoR 65 0
DgoR 65 0
DhaR 65 0
DicA 65 0
DinJ_YafQ 65 .01136363636363636363
DnaA 65 0
DpiA 65 .05084745762711864406
DsdC 65 0
EbgR 65 0
EnvR 65 0
EnvY 65 0
EvgA 65 .00518134715025906735
ExuR 65 0
FabR 65 0
FadR 65 0
FeaR 65 0
FhlA 65 0
Fis 65 .02255639097744360902
FlhDC 65 .02800000000000000000
FliZ 65 .03703703703703703703
FNR 65 .07674943566591422121
FucR 65 0
Fur 65 .06228373702422145328
GadE 65 .02985074626865671641
GadE_RcsB 65 .01098901098901098901
GadW 65 .03825136612021857923
GadX 65 .03980099502487562189
GalR 65 0
GalS 65 0
GatR 65 0
GcvA 65 0
GlaR 65 0
GlcC 65 0
GlpR 65 0
GlrR 65 .02840909090909090909
GntR 65 0
GutM 65 .04000000000000000000
HcaR 65 0
HdfR 65 0
HicB 65 0
HigA 65 0
HigBA 65 0
HipAB 65 0
HipB 65 0
H_NS 65 .18269230769230769230
HprR 65 0
HU 65 0
HyfR 65 0
HypT 65 0
IclR 65 0
IdnR 65 0
IHF 65 .07427055702917771883
IlvY 65 0
IscR 65 .03500000000000000000
KdgR 65 0
KdpE 65 0
LacI 65 0
LeuO 65 .03174603174603174603
LexA 65 .01287553648068669527
LldR 65 0
LrhA 65 .00558659217877094972
Lrp 65 .07251908396946564885
LsrR 65 0
LysR 65 0
MalI 65 0
MalT 65 0
MarA 65 .01339285714285714285
MarR 65 0
MatA 65 0
MazE 65 0
MazE_MazF 65 0
McbR 65 0
MelR 65 0
MetJ 65 0
MetR 65 0
MhpR 65 0
Mlc 65 0
MlrA 65 .02209944751381215469
MngR 65 0
MntR 65 0
ModE 65 .03271028037383177570
MprA 65 .00555555555555555555
MqsA 65 .02234636871508379888
MraZ 65 0
MurR 65 0
Nac 65 0
NadR 65 .00561797752808988764
NagC 65 .00473933649289099526
NanR 65 .01639344262295081967
NarL 65 .05281690140845070422
NarP 65 .03196347031963470319
NemR 65 0
NfeR 65 0
NhaR 65 .02247191011235955056
NikR 65 0
NimR 65 0
NorR 65 0
NrdR 65 0
NsrR 65 0
NtrC 65 .04651162790697674418
OmpR 65 .05291005291005291005
OxyR 65 0
PaaX 65 0
PdeL 65 0
PdhR 65 0
PepA 65 .01136363636363636363
PgrR 65 0
PhoB 65 .01293103448275862068
PhoP 65 .03587443946188340807
PrpR 65 0
PspF 65 0
PurR 65 .00975609756097560975
PutA 65 0
PuuR 65 0
PyrR 65 0
QseB 65 .03888888888888888888
RbsR 65 0
RcdA 65 .02197802197802197802
RclR 65 0
RcnR 65 0
RcsAB 65 .02139037433155080213
RcsB 65 .07486631016042780748
RcsB_BglJ 65 .00526315789473684210
RelB 65 0
RelB_RelE 65 0
RhaR 65 0
RhaS 65 0
Rob 65 0
RstA 65 .02209944751381215469
RtcR 65 0
RutR 65 .02127659574468085106
SdiA 65 .00552486187845303867
SgrR 65 0
SlyA 65 .07070707070707070707
SoxR 65 0
SoxS 65 0
SrlR 65 .04000000000000000000
StpA 65 .00552486187845303867
SutR 65 0
TdcA 65 0
TdcR 65 0
TorR 65 .02747252747252747252
TreR 65 0
TrpR 65 0
TyrR 65 0
UhpA 65 0
UidR 65 0
UlaR 65 0
UvrY 65 .00558659217877094972
UxuR 65 0
XapR 65 0
XylR 65 0
YdeO 65 .00512820512820512820
YefM 65 .01142857142857142857
YefM_YoeB 65 .01142857142857142857
YeiL 65 0
YhaJ 65 0
YiaJ 65 0
YjjQ 65 0
YqhC 65 0
ZntR 65 0
ZraR 65 0
Zur 65 0
AccB 660 0
AcrR 660 0
Ada 660 0
AdiY 660 0
AgaR 660 0
AidB 660 0
AlaS 660 0
AllR 660 0
AllS 660 0
AlsR 660 .13888888888888888888
AppY 660 0
AraC 660 0
ArcA 660 .03864734299516908212
ArgP 660 0
ArgR 660 0
ArsR 660 0
AscG 660 0
AsnC 660 0
AtoC 660 0
BaeR 660 0
BasR 660 0
BetI 660 0
BirA 660 0
BluR 660 0
BolA 660 0
BtsR 660 0
CadC 660 0
CaiF 660 .15384615384615384615
Cbl 660 0
CdaR 660 0
CecR 660 0
ChbR 660 0
ComR 660 0
CpxR 660 0
Cra 660 0
CreB 660 0
CRP 660 .01063829787234042553
CRP_Sxy 660 0
CsgD 660 0
CspA 660 0
CsqR 660 0
CueR 660 0
CusR 660 0
CynR 660 0
CysB 660 0
CytR 660 0
Dan 660 0
DcuR 660 0
DeoR 660 0
DgoR 660 0
DhaR 660 0
DicA 660 0
DinJ_YafQ 660 0
DnaA 660 0
DpiA 660 0
DsdC 660 0
EbgR 660 0
EnvR 660 0
EnvY 660 0
EvgA 660 0
ExuR 660 0
FabR 660 0
FadR 660 0
FeaR 660 0
FhlA 660 0
Fis 660 .00751879699248120300
FlhDC 660 .06363636363636363636
FliZ 660 0
FNR 660 .04658385093167701863
FucR 660 0
Fur 660 0
GadE 660 0
GadE_RcsB 660 0
GadW 660 0
GadX 660 0
GalR 660 0
GalS 660 0
GatR 660 0
GcvA 660 0
GlaR 660 0
GlcC 660 0
GlpR 660 0
GlrR 660 0
GntR 660 0
GutM 660 0
HcaR 660 0
HdfR 660 0
HicB 660 0
HigA 660 0
HigBA 660 0
HipAB 660 0
HipB 660 0
H_NS 660 .03153153153153153153
HprR 660 0
HU 660 0
HyfR 660 0
HypT 660 0
IclR 660 0
IdnR 660 0
IHF 660 0
IlvY 660 0
IscR 660 .11666666666666666666
KdgR 660 0
KdpE 660 0
LacI 660 0
LeuO 660 .12244897959183673469
LexA 660 0
LldR 660 0
LrhA 660 .02564102564102564102
Lrp 660 0
LsrR 660 0
LysR 660 0
MalI 660 0
MalT 660 0
MarA 660 0
MarR 660 0
MatA 660 0
MazE 660 0
MazE_MazF 660 0
McbR 660 0
MelR 660 0
MetJ 660 0
MetR 660 0
MhpR 660 0
Mlc 660 0
MlrA 660 0
MngR 660 0
MntR 660 0
ModE 660 .09459459459459459459
MprA 660 0
MqsA 660 0
MraZ 660 0
MurR 660 0
Nac 660 0
NadR 660 0
NagC 660 0
NanR 660 0
NarL 660 .04605263157894736842
NarP 660 .08860759493670886075
NemR 660 0
NfeR 660 0
NhaR 660 0
NikR 660 0
NimR 660 0
NorR 660 0
NrdR 660 0
NsrR 660 0
NtrC 660 0
OmpR 660 0
OxyR 660 0
PaaX 660 0
PdeL 660 0
PdhR 660 0
PepA 660 0
PgrR 660 0
PhoB 660 0
PhoP 660 .01111111111111111111
PrpR 660 0
PspF 660 0
PurR 660 0
PutA 660 0
PuuR 660 0
PyrR 660 0
QseB 660 0
RbsR 660 0
RcdA 660 0
RclR 660 0
RcnR 660 0
RcsAB 660 0
RcsB 660 0
RcsB_BglJ 660 .02000000000000000000
RelB 660 0
RelB_RelE 660 0
RhaR 660 0
RhaS 660 0
Rob 660 0
RstA 660 0
RtcR 660 0
RutR 660 0
SdiA 660 0
SgrR 660 0
SlyA 660 .01408450704225352112
SoxR 660 0
SoxS 660 0
SrlR 660 0
StpA 660 .02439024390243902439
SutR 660 0
TdcA 660 0
TdcR 660 0
TorR 660 0
TreR 660 0
TrpR 660 0
TyrR 660 0
UhpA 660 0
UidR 660 0
UlaR 660 0
UvrY 660 0
UxuR 660 0
XapR 660 0
XylR 660 0
YdeO 660 0
YefM 660 0
YefM_YoeB 660 0
YeiL 660 0
YhaJ 660 0
YiaJ 660 0
YjjQ 660 0
YqhC 660 0
ZntR 660 0
ZraR 660 0
Zur 660 0
AccB 661 0
AcrR 661 0
Ada 661 0
AdiY 661 .00355871886120996441
AgaR 661 0
AidB 661 0
AlaS 661 0
AllR 661 .00354609929078014184
AllS 661 0
AlsR 661 .01818181818181818181
AppY 661 0
AraC 661 0
ArcA 661 .04367816091954022988
ArgP 661 0
ArgR 661 .00645161290322580645
ArsR 661 0
AscG 661 0
AsnC 661 0
AtoC 661 0
BaeR 661 0
BasR 661 .00701754385964912280
BetI 661 0
BirA 661 0
BluR 661 0
BolA 661 .00722021660649819494
BtsR 661 .00347222222222222222
CadC 661 .00362318840579710144
CaiF 661 .02158273381294964028
Cbl 661 0
CdaR 661 .01428571428571428571
CecR 661 0
ChbR 661 0
ComR 661 .00364963503649635036
CpxR 661 .00291545189504373177
Cra 661 .01146131805157593123
CreB 661 0
CRP 661 .04928664072632944228
CRP_Sxy 661 0
CsgD 661 .00332225913621262458
CspA 661 0
CsqR 661 0
CueR 661 0
CusR 661 0
CynR 661 0
CysB 661 .00328947368421052631
CytR 661 .01056338028169014084
Dan 661 0
DcuR 661 0
DeoR 661 .01083032490974729241
DgoR 661 0
DhaR 661 .00361010830324909747
DicA 661 0
DinJ_YafQ 661 0
DnaA 661 0
DpiA 661 .00352112676056338028
DsdC 661 0
EbgR 661 0
EnvR 661 0
EnvY 661 0
EvgA 661 .00342465753424657534
ExuR 661 0
FabR 661 0
FadR 661 0
FeaR 661 0
FhlA 661 .00330033003300330033
Fis 661 .08102345415778251599
FlhDC 661 .05014749262536873156
FliZ 661 .00340136054421768707
FNR 661 .05301645338208409506
FucR 661 .00357142857142857142
Fur 661 .03045685279187817258
GadE 661 0
GadE_RcsB 661 .00354609929078014184
GadW 661 0
GadX 661 .00325732899022801302
GalR 661 0
GalS 661 0
GatR 661 0
GcvA 661 .00359712230215827338
GlaR 661 0
GlcC 661 .00716845878136200716
GlpR 661 0
GlrR 661 0
GntR 661 0
GutM 661 0
HcaR 661 0
HdfR 661 0
HicB 661 0
HigA 661 0
HigBA 661 0
HipAB 661 0
HipB 661 0
H_NS 661 .13043478260869565217
HprR 661 0
HU 661 0
HyfR 661 0
HypT 661 .00349650349650349650
IclR 661 .01090909090909090909
IdnR 661 0
IHF 661 .07922912205567451820
IlvY 661 0
IscR 661 0
KdgR 661 0
KdpE 661 0
LacI 661 .00727272727272727272
LeuO 661 .03521126760563380281
LexA 661 0
LldR 661 0
LrhA 661 .00359712230215827338
Lrp 661 .10144927536231884057
LsrR 661 0
LysR 661 0
MalI 661 0
MalT 661 0
MarA 661 .01242236024844720496
MarR 661 0
MatA 661 0
MazE 661 0
MazE_MazF 661 0
McbR 661 0
MelR 661 0
MetJ 661 0
MetR 661 0
MhpR 661 0
Mlc 661 .00353356890459363957
MlrA 661 0
MngR 661 0
MntR 661 0
ModE 661 .03559870550161812297
MprA 661 0
MqsA 661 0
MraZ 661 0
MurR 661 0
Nac 661 .00682593856655290102
NadR 661 0
NagC 661 .00974025974025974025
NanR 661 .00352112676056338028
NarL 661 .02577319587628865979
NarP 661 .02523659305993690851
NemR 661 0
NfeR 661 0
NhaR 661 0
NikR 661 0
NimR 661 0
NorR 661 0
NrdR 661 .00354609929078014184
NsrR 661 0
NtrC 661 0
OmpR 661 .00336700336700336700
OxyR 661 .00634920634920634920
PaaX 661 0
PdeL 661 0
PdhR 661 .00638977635782747603
PepA 661 .00727272727272727272
PgrR 661 0
PhoB 661 .01519756838905775075
PhoP 661 .00609756097560975609
PrpR 661 0
PspF 661 .01444043321299638989
PurR 661 .02000000000000000000
PutA 661 0
PuuR 661 0
PyrR 661 0
QseB 661 .02508960573476702508
RbsR 661 0
RcdA 661 0
RclR 661 0
RcnR 661 0
RcsAB 661 0
RcsB 661 .00334448160535117056
RcsB_BglJ 661 .00346020761245674740
RelB 661 0
RelB_RelE 661 0
RhaR 661 0
RhaS 661 0
Rob 661 .00334448160535117056
RstA 661 0
RtcR 661 0
RutR 661 .00692041522491349480
SdiA 661 0
SgrR 661 0
SlyA 661 .05782312925170068027
SoxR 661 0
SoxS 661 .00630914826498422712
SrlR 661 0
StpA 661 .00357142857142857142
SutR 661 0
TdcA 661 .02181818181818181818
TdcR 661 .02181818181818181818
TorR 661 0
TreR 661 0
TrpR 661 .00704225352112676056
TyrR 661 .00704225352112676056
UhpA 661 0
UidR 661 0
UlaR 661 0
UvrY 661 .00359712230215827338
UxuR 661 0
XapR 661 0
XylR 661 0
YdeO 661 .00340136054421768707
YefM 661 0
YefM_YoeB 661 0
YeiL 661 0
YhaJ 661 0
YiaJ 661 0
YjjQ 661 0
YqhC 661 0
ZntR 661 0
ZraR 661 0
Zur 661 0
AccB 662 0
AcrR 662 0
Ada 662 0
AdiY 662 .01265822784810126582
AgaR 662 0
AidB 662 0
AlaS 662 0
AllR 662 0
AllS 662 0
AlsR 662 .06849315068493150684
AppY 662 0
AraC 662 0
ArcA 662 .05000000000000000000
ArgP 662 0
ArgR 662 0
ArsR 662 0
AscG 662 0
AsnC 662 0
AtoC 662 0
BaeR 662 0
BasR 662 .01190476190476190476
BetI 662 0
BirA 662 0
BluR 662 0
BolA 662 0
BtsR 662 .03571428571428571428
CadC 662 0
CaiF 662 .07894736842105263157
Cbl 662 0
CdaR 662 0
CecR 662 0
ChbR 662 0
ComR 662 0
CpxR 662 .02158273381294964028
Cra 662 0
CreB 662 0
CRP 662 .02016806722689075630
CRP_Sxy 662 0
CsgD 662 .05263157894736842105
CspA 662 0
CsqR 662 0
CueR 662 0
CusR 662 0
CynR 662 0
CysB 662 .00980392156862745098
CytR 662 0
Dan 662 0
DcuR 662 0
DeoR 662 0
DgoR 662 0
DhaR 662 0
DicA 662 0
DinJ_YafQ 662 .02739726027397260273
DnaA 662 0
DpiA 662 .01219512195121951219
DsdC 662 0
EbgR 662 0
EnvR 662 0
EnvY 662 0
EvgA 662 0
ExuR 662 0
FabR 662 0
FadR 662 .02150537634408602150
FeaR 662 0
FhlA 662 0
Fis 662 .00993377483443708609
FlhDC 662 .05479452054794520547
FliZ 662 .03333333333333333333
FNR 662 .04178272980501392757
FucR 662 0
Fur 662 .06250000000000000000
GadE 662 0
GadE_RcsB 662 0
GadW 662 0
GadX 662 0
GalR 662 0
GalS 662 0
GatR 662 0
GcvA 662 0
GlaR 662 0
GlcC 662 0
GlpR 662 0
GlrR 662 0
GntR 662 0
GutM 662 0
HcaR 662 0
HdfR 662 0
HicB 662 0
HigA 662 0
HigBA 662 0
HipAB 662 0
HipB 662 0
H_NS 662 .09917355371900826446
HprR 662 0
HU 662 0
HyfR 662 0
HypT 662 0
IclR 662 0
IdnR 662 0
IHF 662 .01003344481605351170
IlvY 662 0
IscR 662 .07216494845360824742
KdgR 662 0
KdpE 662 0
LacI 662 0
LeuO 662 .06976744186046511627
LexA 662 .01526717557251908396
LldR 662 0
LrhA 662 .01315789473684210526
Lrp 662 0
LsrR 662 0
LysR 662 0
MalI 662 0
MalT 662 0
MarA 662 0
MarR 662 0
MatA 662 .01265822784810126582
MazE 662 0
MazE_MazF 662 0
McbR 662 0
MelR 662 0
MetJ 662 0
MetR 662 0
MhpR 662 0
Mlc 662 0
MlrA 662 0
MngR 662 0
MntR 662 0
ModE 662 .06306306306306306306
MprA 662 0
MqsA 662 0
MraZ 662 0
MurR 662 0
Nac 662 .02197802197802197802
NadR 662 0
NagC 662 0
NanR 662 0
NarL 662 .03703703703703703703
NarP 662 .06034482758620689655
NemR 662 0
NfeR 662 0
NhaR 662 0
NikR 662 0
NimR 662 0
NorR 662 0
NrdR 662 0
NsrR 662 .00645161290322580645
NtrC 662 0
OmpR 662 0
OxyR 662 0
PaaX 662 0
PdeL 662 0
PdhR 662 0
PepA 662 0
PgrR 662 0
PhoB 662 0
PhoP 662 .00787401574803149606
PrpR 662 0
PspF 662 0
PurR 662 .01960784313725490196
PutA 662 0
PuuR 662 0
PyrR 662 0
QseB 662 0
RbsR 662 0
RcdA 662 0
RclR 662 0
RcnR 662 0
RcsAB 662 0
RcsB 662 .01030927835051546391
RcsB_BglJ 662 .01149425287356321839
RelB 662 0
RelB_RelE 662 0
RhaR 662 0
RhaS 662 0
Rob 662 0
RstA 662 0
RtcR 662 0
RutR 662 0
SdiA 662 0
SgrR 662 0
SlyA 662 .13541666666666666666
SoxR 662 0
SoxS 662 0
SrlR 662 0
StpA 662 .01282051282051282051
SutR 662 .01315789473684210526
TdcA 662 0
TdcR 662 0
TorR 662 0
TreR 662 0
TrpR 662 0
TyrR 662 0
UhpA 662 0
UidR 662 0
UlaR 662 0
UvrY 662 0
UxuR 662 0
XapR 662 0
XylR 662 0
YdeO 662 0
YefM 662 0
YefM_YoeB 662 0
YeiL 662 0
YhaJ 662 0
YiaJ 662 0
YjjQ 662 0
YqhC 662 0
ZntR 662 0
ZraR 662 0
Zur 662 0
AccB 663 0
AcrR 663 0
Ada 663 0
AdiY 663 .01027397260273972602
AgaR 663 0
AidB 663 0
AlaS 663 0
AllR 663 .00338983050847457627
AllS 663 0
AlsR 663 .01736111111111111111
AppY 663 0
AraC 663 0
ArcA 663 .05656108597285067873
ArgP 663 0
ArgR 663 .00619195046439628482
ArsR 663 0
AscG 663 0
AsnC 663 0
AtoC 663 0
BaeR 663 0
BasR 663 .00671140939597315436
BetI 663 0
BirA 663 0
BluR 663 0
BolA 663 .00689655172413793103
BtsR 663 .00332225913621262458
CadC 663 .00346020761245674740
CaiF 663 .01020408163265306122
Cbl 663 0
CdaR 663 .03125000000000000000
CecR 663 0
ChbR 663 0
ComR 663 0
CpxR 663 .00280898876404494382
Cra 663 .00549450549450549450
CreB 663 0
CRP 663 .06064516129032258064
CRP_Sxy 663 0
CsgD 663 .00961538461538461538
CspA 663 0
CsqR 663 0
CueR 663 0
CusR 663 0
CynR 663 0
CysB 663 .00952380952380952380
CytR 663 .01010101010101010101
Dan 663 0
DcuR 663 .01355932203389830508
DeoR 663 .01034482758620689655
DgoR 663 0
DhaR 663 .00344827586206896551
DicA 663 0
DinJ_YafQ 663 .00694444444444444444
DnaA 663 0
DpiA 663 .03114186851211072664
DsdC 663 0
EbgR 663 0
EnvR 663 0
EnvY 663 0
EvgA 663 .00327868852459016393
ExuR 663 0
FabR 663 0
FadR 663 0
FeaR 663 0
FhlA 663 .00316455696202531645
Fis 663 .07216494845360824742
FlhDC 663 .07267441860465116279
FliZ 663 .00325732899022801302
FNR 663 .09276437847866419294
FucR 663 .00341296928327645051
Fur 663 .04488778054862842892
GadE 663 .00630914826498422712
GadE_RcsB 663 .01369863013698630136
GadW 663 .00666666666666666666
GadX 663 .00943396226415094339
GalR 663 0
GalS 663 0
GatR 663 0
GcvA 663 .00343642611683848797
GlaR 663 0
GlcC 663 .00684931506849315068
GlpR 663 0
GlrR 663 0
GntR 663 0
GutM 663 0
HcaR 663 0
HdfR 663 0
HicB 663 0
HigA 663 0
HigBA 663 0
HipAB 663 0
HipB 663 0
H_NS 663 .11085450346420323325
HprR 663 0
HU 663 0
HyfR 663 0
HypT 663 .00334448160535117056
IclR 663 .00344827586206896551
IdnR 663 0
IHF 663 .07039337474120082815
IlvY 663 0
IscR 663 .02243589743589743589
KdgR 663 0
KdpE 663 0
LacI 663 .00694444444444444444
LeuO 663 .03367003367003367003
LexA 663 .00578034682080924855
LldR 663 0
LrhA 663 .00343642611683848797
Lrp 663 .05361930294906166219
LsrR 663 0
LysR 663 0
MalI 663 0
MalT 663 0
MarA 663 .01194029850746268656
MarR 663 0
MatA 663 .00340136054421768707
MazE 663 0
MazE_MazF 663 0
McbR 663 0
MelR 663 0
MetJ 663 0
MetR 663 0
MhpR 663 0
Mlc 663 0
MlrA 663 0
MngR 663 0
MntR 663 0
ModE 663 .05714285714285714285
MprA 663 0
MqsA 663 0
MraZ 663 0
MurR 663 0
Nac 663 0
NadR 663 0
NagC 663 .00934579439252336448
NanR 663 .00336700336700336700
NarL 663 .07591623036649214659
NarP 663 .04643962848297213622
NemR 663 0
NfeR 663 0
NhaR 663 0
NikR 663 0
NimR 663 0
NorR 663 0
NrdR 663 .00338983050847457627
NsrR 663 .00270270270270270270
NtrC 663 0
OmpR 663 .00647249190938511326
OxyR 663 .00609756097560975609
PaaX 663 0
PdeL 663 0
PdhR 663 .00613496932515337423
PepA 663 .00694444444444444444
PgrR 663 0
PhoB 663 .02662721893491124260
PhoP 663 .01479289940828402366
PrpR 663 0
PspF 663 .01379310344827586206
PurR 663 .01269841269841269841
PutA 663 0
PuuR 663 0
PyrR 663 0
QseB 663 0
RbsR 663 0
RcdA 663 0
RclR 663 0
RcnR 663 0
RcsAB 663 0
RcsB 663 .01954397394136807817
RcsB_BglJ 663 .00331125827814569536
RelB 663 0
RelB_RelE 663 0
RhaR 663 0
RhaS 663 0
Rob 663 .00320512820512820512
RstA 663 0
RtcR 663 .00696864111498257839
RutR 663 .00996677740863787375
SdiA 663 0
SgrR 663 0
SlyA 663 .05882352941176470588
SoxR 663 0
SoxS 663 .00606060606060606060
SrlR 663 0
StpA 663 .00341296928327645051
SutR 663 .00343642611683848797
TdcA 663 .02083333333333333333
TdcR 663 .02083333333333333333
TorR 663 .00673400673400673400
TreR 663 0
TrpR 663 .00673400673400673400
TyrR 663 .00673400673400673400
UhpA 663 0
UidR 663 0
UlaR 663 0
UvrY 663 0
UxuR 663 0
XapR 663 0
XylR 663 0
YdeO 663 .00325732899022801302
YefM 663 0
YefM_YoeB 663 0
YeiL 663 0
YhaJ 663 0
YiaJ 663 0
YjjQ 663 0
YqhC 663 0
ZntR 663 0
ZraR 663 0
Zur 663 0
AccB 664 0
AcrR 664 .00097087378640776699
Ada 664 .00097751710654936461
AdiY 664 .00784313725490196078
AgaR 664 0
AidB 664 .00098039215686274509
AlaS 664 0
AllR 664 .00097276264591439688
AllS 664 .00294117647058823529
AlsR 664 .00489715964740450538
AppY 664 0
AraC 664 0
ArcA 664 .07430617726051924798
ArgP 664 .00583657587548638132
ArgR 664 .02618816682832201745
ArsR 664 0
AscG 664 .00195503421309872922
AsnC 664 .00392156862745098039
AtoC 664 0
BaeR 664 .00097370983446932814
BasR 664 .00584225900681596884
BetI 664 .00392156862745098039
BirA 664 0
BluR 664 0
BolA 664 .00195503421309872922
BtsR 664 .00975609756097560975
CadC 664 .00195886385896180215
CaiF 664 .00585937500000000000
Cbl 664 .00882352941176470588
CdaR 664 .00881488736532810969
CecR 664 0
ChbR 664 0
ComR 664 .00098039215686274509
CpxR 664 .02059925093632958801
Cra 664 .02232558139534883720
CreB 664 .00097656250000000000
CRP 664 .15785554728220402084
CRP_Sxy 664 0
CsgD 664 .01256038647342995169
CspA 664 .00097943192948090107
CsqR 664 0
CueR 664 .00097465886939571150
CusR 664 0
CynR 664 0
CysB 664 .01939864209505334626
CytR 664 .00584225900681596884
Dan 664 .00392156862745098039
DcuR 664 .00389105058365758754
DeoR 664 .00391389432485322896
DgoR 664 0
DhaR 664 .00097751710654936461
DicA 664 0
DinJ_YafQ 664 .00195886385896180215
DnaA 664 .00583657587548638132
DpiA 664 .00880626223091976516
DsdC 664 0
EbgR 664 0
EnvR 664 0
EnvY 664 .00097943192948090107
EvgA 664 .01464843750000000000
ExuR 664 0
FabR 664 0
FadR 664 .00384985563041385948
FeaR 664 .00097943192948090107
FhlA 664 .00095328884652049571
Fis 664 .07646048109965635738
FlhDC 664 .02607076350093109869
FliZ 664 .01660156250000000000
FNR 664 .12319456244689889549
FucR 664 .00686274509803921568
Fur 664 .05591200733272227314
GadE 664 .01740812379110251450
GadE_RcsB 664 .00783545543584720861
GadW 664 .01470588235294117647
GadX 664 .02032913843175217812
GalR 664 .00585937500000000000
GalS 664 .00585937500000000000
GatR 664 .00588235294117647058
GcvA 664 .00490196078431372549
GlaR 664 0
GlcC 664 .00195121951219512195
GlpR 664 .00488281250000000000
GlrR 664 .00489715964740450538
GntR 664 .00486854917234664070
GutM 664 .00686274509803921568
HcaR 664 .00588235294117647058
HdfR 664 .00293542074363992172
HicB 664 0
HigA 664 0
HigBA 664 0
HipAB 664 .00293542074363992172
HipB 664 .00293255131964809384
H_NS 664 .11992619926199261992
HprR 664 0
HU 664 .00586510263929618768
HyfR 664 0
HypT 664 .00388726919339164237
IclR 664 .00392156862745098039
IdnR 664 .00292968750000000000
IHF 664 .11111111111111111111
IlvY 664 0
IscR 664 .01348747591522157996
KdgR 664 .00196078431372549019
KdpE 664 .00392156862745098039
LacI 664 .00195886385896180215
LeuO 664 .01364522417153996101
LexA 664 .01502347417840375586
LldR 664 0
LrhA 664 .00195503421309872922
Lrp 664 .06226415094339622641
LsrR 664 .00194741966893865628
LysR 664 .00196078431372549019
MalI 664 .00294117647058823529
MalT 664 0
MarA 664 .01515151515151515151
MarR 664 0
MatA 664 .00292682926829268292
MazE 664 .00195886385896180215
MazE_MazF 664 .00195886385896180215
McbR 664 0
MelR 664 0
MetJ 664 .00485436893203883495
MetR 664 .00195503421309872922
MhpR 664 .00588235294117647058
Mlc 664 .00097181729834791059
MlrA 664 .00782778864970645792
MngR 664 0
MntR 664 .00097656250000000000
ModE 664 .02205177372962607861
MprA 664 .00391389432485322896
MqsA 664 .00390625000000000000
MraZ 664 .00096525096525096525
MurR 664 0
Nac 664 .00969932104752667313
NadR 664 .00195694716242661448
NagC 664 .01051625239005736137
NanR 664 .00291828793774319066
NarL 664 .06418604651162790697
NarP 664 .02881844380403458213
NemR 664 .00097847358121330724
NfeR 664 .00097943192948090107
NhaR 664 .00587659157688540646
NikR 664 0
NimR 664 0
NorR 664 .00294117647058823529
NrdR 664 .00097276264591439688
NsrR 664 .01563937442502299908
NtrC 664 .02392344497607655502
OmpR 664 .01655306718597857838
OxyR 664 .00567644276253547776
PaaX 664 .01075268817204301075
PdeL 664 .00098039215686274509
PdhR 664 .00378429517502365184
PepA 664 .00294117647058823529
PgrR 664 0
PhoB 664 .03250478011472275334
PhoP 664 .02087286527514231499
PrpR 664 0
PspF 664 .00587659157688540646
PurR 664 .01544401544401544401
PutA 664 0
PuuR 664 .00292682926829268292
PyrR 664 0
QseB 664 .00781250000000000000
RbsR 664 .00097276264591439688
RcdA 664 .00585365853658536585
RclR 664 0
RcnR 664 0
RcsAB 664 .00680272108843537414
RcsB 664 .01750972762645914396
RcsB_BglJ 664 .01270772238514173998
RelB 664 0
RelB_RelE 664 0
RhaR 664 0
RhaS 664 0
Rob 664 .00576923076923076923
RstA 664 .00487804878048780487
RtcR 664 .00196078431372549019
RutR 664 .00484496124031007751
SdiA 664 .00097465886939571150
SgrR 664 .00097276264591439688
SlyA 664 .02921129503407984420
SoxR 664 .00292682926829268292
SoxS 664 .00852272727272727272
SrlR 664 .00686274509803921568
StpA 664 .00489236790606653620
SutR 664 .00097656250000000000
TdcA 664 .00587659157688540646
TdcR 664 .00587659157688540646
TorR 664 .00781250000000000000
TreR 664 0
TrpR 664 .00291545189504373177
TyrR 664 .00682926829268292682
UhpA 664 0
UidR 664 0
UlaR 664 .00587659157688540646
UvrY 664 .00293542074363992172
UxuR 664 0
XapR 664 0
XylR 664 0
YdeO 664 .00774443368828654404
YefM 664 .00196078431372549019
YefM_YoeB 664 .00196078431372549019
YeiL 664 0
YhaJ 664 .00098039215686274509
YiaJ 664 0
YjjQ 664 .00389863547758284600
YqhC 664 0
ZntR 664 0
ZraR 664 0
Zur 664 0
AccB 665 0
AcrR 665 0
Ada 665 0
AdiY 665 0
AgaR 665 0
AidB 665 0
AlaS 665 0
AllR 665 .00436681222707423580
AllS 665 0
AlsR 665 .02252252252252252252
AppY 665 0
AraC 665 0
ArcA 665 .03886010362694300518
ArgP 665 0
ArgR 665 0
ArsR 665 0
AscG 665 0
AsnC 665 0
AtoC 665 0
BaeR 665 0
BasR 665 .00862068965517241379
BetI 665 0
BirA 665 0
BluR 665 0
BolA 665 .00892857142857142857
BtsR 665 .00425531914893617021
CadC 665 .00448430493273542600
CaiF 665 .02666666666666666666
Cbl 665 0
CdaR 665 .01762114537444933920
CecR 665 0
ChbR 665 0
ComR 665 0
CpxR 665 .00344827586206896551
Cra 665 .00671140939597315436
CreB 665 0
CRP 665 .05734265734265734265
CRP_Sxy 665 0
CsgD 665 .00403225806451612903
CspA 665 0
CsqR 665 0
CueR 665 0
CusR 665 0
CynR 665 0
CysB 665 .00398406374501992031
CytR 665 .01298701298701298701
Dan 665 0
DcuR 665 0
DeoR 665 .01339285714285714285
DgoR 665 0
DhaR 665 .00446428571428571428
DicA 665 0
DinJ_YafQ 665 0
DnaA 665 0
DpiA 665 0
DsdC 665 0
EbgR 665 0
EnvR 665 0
EnvY 665 0
EvgA 665 .00418410041841004184
ExuR 665 0
FabR 665 0
FadR 665 0
FeaR 665 0
FhlA 665 .00400000000000000000
Fis 665 .06323185011709601873
FlhDC 665 .08602150537634408602
FliZ 665 .00414937759336099585
FNR 665 .06952965235173824130
FucR 665 .00440528634361233480
Fur 665 .00284090909090909090
GadE 665 0
GadE_RcsB 665 .00436681222707423580
GadW 665 0
GadX 665 .00393700787401574803
GalR 665 0
GalS 665 0
GatR 665 0
GcvA 665 .00444444444444444444
GlaR 665 0
GlcC 665 .00884955752212389380
GlpR 665 0
GlrR 665 0
GntR 665 0
GutM 665 .03167420814479638009
HcaR 665 0
HdfR 665 0
HicB 665 0
HigA 665 0
HigBA 665 0
HipAB 665 0
HipB 665 0
H_NS 665 .08355091383812010443
HprR 665 0
HU 665 0
HyfR 665 0
HypT 665 .00429184549356223175
IclR 665 .00446428571428571428
IdnR 665 0
IHF 665 .04157043879907621247
IlvY 665 0
IscR 665 .02845528455284552845
KdgR 665 0
KdpE 665 0
LacI 665 .00900900900900900900
LeuO 665 .04329004329004329004
LexA 665 0
LldR 665 0
LrhA 665 .00444444444444444444
Lrp 665 .03809523809523809523
LsrR 665 0
LysR 665 0
MalI 665 0
MalT 665 0
MarA 665 .01486988847583643122
MarR 665 0
MatA 665 0
MazE 665 0
MazE_MazF 665 0
McbR 665 0
MelR 665 0
MetJ 665 0
MetR 665 0
MhpR 665 0
Mlc 665 .00434782608695652173
MlrA 665 0
MngR 665 0
MntR 665 0
ModE 665 .07228915662650602409
MprA 665 0
MqsA 665 0
MraZ 665 0
MurR 665 0
Nac 665 .00833333333333333333
NadR 665 0
NagC 665 .00389105058365758754
NanR 665 .00432900432900432900
NarL 665 .05182926829268292682
NarP 665 .05836575875486381322
NemR 665 0
NfeR 665 0
NhaR 665 0
NikR 665 0
NimR 665 0
NorR 665 0
NrdR 665 .00436681222707423580
NsrR 665 0
NtrC 665 0
OmpR 665 .00409836065573770491
OxyR 665 .01149425287356321839
PaaX 665 0
PdeL 665 0
PdhR 665 .00769230769230769230
PepA 665 0
PgrR 665 0
PhoB 665 .01811594202898550724
PhoP 665 .00727272727272727272
PrpR 665 0
PspF 665 .01785714285714285714
PurR 665 .01606425702811244979
PutA 665 0
PuuR 665 0
PyrR 665 0
QseB 665 0
RbsR 665 0
RcdA 665 0
RclR 665 0
RcnR 665 0
RcsAB 665 0
RcsB 665 .00406504065040650406
RcsB_BglJ 665 .00423728813559322033
RelB 665 0
RelB_RelE 665 0
RhaR 665 0
RhaS 665 0
Rob 665 .00406504065040650406
RstA 665 0
RtcR 665 0
RutR 665 0
SdiA 665 0
SgrR 665 0
SlyA 665 .01976284584980237154
SoxR 665 0
SoxS 665 .01140684410646387832
SrlR 665 .03167420814479638009
StpA 665 .00440528634361233480
SutR 665 0
TdcA 665 .02702702702702702702
TdcR 665 .02702702702702702702
TorR 665 0
TreR 665 0
TrpR 665 .00865800865800865800
TyrR 665 .00865800865800865800
UhpA 665 0
UidR 665 0
UlaR 665 0
UvrY 665 0
UxuR 665 0
XapR 665 0
XylR 665 0
YdeO 665 .00414937759336099585
YefM 665 0
YefM_YoeB 665 0
YeiL 665 0
YhaJ 665 0
YiaJ 665 0
YjjQ 665 0
YqhC 665 0
ZntR 665 0
ZraR 665 0
Zur 665 .00442477876106194690
AccB 666 0
AcrR 666 0
Ada 666 0
AdiY 666 .00970873786407766990
AgaR 666 0
AidB 666 0
AlaS 666 0
AllR 666 0
AllS 666 0
AlsR 666 .05154639175257731958
AppY 666 0
AraC 666 0
ArcA 666 .04545454545454545454
ArgP 666 0
ArgR 666 0
ArsR 666 0
AscG 666 0
AsnC 666 0
AtoC 666 0
BaeR 666 0
BasR 666 .01869158878504672897
BetI 666 0
BirA 666 0
BluR 666 0
BolA 666 0
BtsR 666 .02777777777777777777
CadC 666 0
CaiF 666 .06000000000000000000
Cbl 666 0
CdaR 666 0
CecR 666 0
ChbR 666 0
ComR 666 0
CpxR 666 .02469135802469135802
Cra 666 .00574712643678160919
CreB 666 0
CRP 666 .03273322422258592471
CRP_Sxy 666 0
CsgD 666 .03333333333333333333
CspA 666 0
CsqR 666 0
CueR 666 0
CusR 666 0
CynR 666 0
CysB 666 0
CytR 666 0
Dan 666 0
DcuR 666 0
DeoR 666 0
DgoR 666 0
DhaR 666 0
DicA 666 0
DinJ_YafQ 666 0
DnaA 666 0
DpiA 666 .00943396226415094339
DsdC 666 0
EbgR 666 0
EnvR 666 0
EnvY 666 0
EvgA 666 0
ExuR 666 0
FabR 666 0
FadR 666 .01709401709401709401
FeaR 666 0
FhlA 666 0
Fis 666 .04777070063694267515
FlhDC 666 .04093567251461988304
FliZ 666 .02631578947368421052
FNR 666 .04461942257217847769
FucR 666 0
Fur 666 .06046511627906976744
GadE 666 0
GadE_RcsB 666 0
GadW 666 0
GadX 666 0
GalR 666 0
GalS 666 0
GatR 666 0
GcvA 666 0
GlaR 666 0
GlcC 666 0
GlpR 666 0
GlrR 666 0
GntR 666 0
GutM 666 .07291666666666666666
HcaR 666 0
HdfR 666 0
HicB 666 0
HigA 666 0
HigBA 666 0
HipAB 666 0
HipB 666 0
H_NS 666 .16465863453815261044
HprR 666 0
HU 666 0
HyfR 666 0
HypT 666 0
IclR 666 0
IdnR 666 0
IHF 666 .00307692307692307692
IlvY 666 0
IscR 666 .05785123966942148760
KdgR 666 0
KdpE 666 0
LacI 666 0
LeuO 666 .05454545454545454545
LexA 666 0
LldR 666 0
LrhA 666 .01000000000000000000
Lrp 666 .07446808510638297872
LsrR 666 0
LysR 666 0
MalI 666 0
MalT 666 0
MarA 666 0
MarR 666 0
MatA 666 0
MazE 666 0
MazE_MazF 666 0
McbR 666 0
MelR 666 0
MetJ 666 0
MetR 666 0
MhpR 666 0
Mlc 666 .00952380952380952380
MlrA 666 0
MngR 666 0
MntR 666 0
ModE 666 .05185185185185185185
MprA 666 0
MqsA 666 0
MraZ 666 0
MurR 666 0
Nac 666 0
NadR 666 0
NagC 666 .01526717557251908396
NanR 666 0
NarL 666 .03286384976525821596
NarP 666 .05000000000000000000
NemR 666 0
NfeR 666 0
NhaR 666 0
NikR 666 0
NimR 666 0
NorR 666 0
NrdR 666 0
NsrR 666 0
NtrC 666 0
OmpR 666 0
OxyR 666 .00724637681159420289
PaaX 666 0
PdeL 666 0
PdhR 666 0
PepA 666 0
PgrR 666 0
PhoB 666 0
PhoP 666 .00662251655629139072
PrpR 666 0
PspF 666 0
PurR 666 0
PutA 666 0
PuuR 666 0
PyrR 666 0
QseB 666 .01886792452830188679
RbsR 666 0
RcdA 666 0
RclR 666 0
RcnR 666 0
RcsAB 666 0
RcsB 666 0
RcsB_BglJ 666 .00900900900900900900
RelB 666 0
RelB_RelE 666 0
RhaR 666 0
RhaS 666 0
Rob 666 0
RstA 666 0
RtcR 666 0
RutR 666 0
SdiA 666 0
SgrR 666 0
SlyA 666 .10833333333333333333
SoxR 666 0
SoxS 666 .00714285714285714285
SrlR 666 .07291666666666666666
StpA 666 .00980392156862745098
SutR 666 0
TdcA 666 0
TdcR 666 0
TorR 666 0
TreR 666 0
TrpR 666 0
TyrR 666 0
UhpA 666 0
UidR 666 0
UlaR 666 0
UvrY 666 0
UxuR 666 0
XapR 666 0
XylR 666 0
YdeO 666 0
YefM 666 0
YefM_YoeB 666 0
YeiL 666 0
YhaJ 666 0
YiaJ 666 0
YjjQ 666 0
YqhC 666 0
ZntR 666 0
ZraR 666 0
Zur 666 .00990099009900990099
AccB 667 0
AcrR 667 0
Ada 667 0
AdiY 667 .00949367088607594936
AgaR 667 0
AidB 667 0
AlaS 667 0
AllR 667 0
AllS 667 0
AlsR 667 0
AppY 667 0
AraC 667 0
ArcA 667 .07912087912087912087
ArgP 667 .00619195046439628482
ArgR 667 .00867052023121387283
ArsR 667 0
AscG 667 .00636942675159235668
AsnC 667 0
AtoC 667 0
BaeR 667 0
BasR 667 .01886792452830188679
BetI 667 0
BirA 667 0
BluR 667 .01286173633440514469
BolA 667 0
BtsR 667 .02194357366771159874
CadC 667 0
CaiF 667 .01904761904761904761
Cbl 667 .01587301587301587301
CdaR 667 .01582278481012658227
CecR 667 0
ChbR 667 0
ComR 667 .00321543408360128617
CpxR 667 .03814713896457765667
Cra 667 .02902374670184696569
CreB 667 0
CRP 667 .08600770218228498074
CRP_Sxy 667 0
CsgD 667 .02727272727272727272
CspA 667 0
CsqR 667 0
CueR 667 0
CusR 667 0
CynR 667 0
CysB 667 .04268292682926829268
CytR 667 0
Dan 667 0
DcuR 667 .01892744479495268138
DeoR 667 0
DgoR 667 0
DhaR 667 0
DicA 667 0
DinJ_YafQ 667 .00641025641025641025
DnaA 667 0
DpiA 667 .02875399361022364217
DsdC 667 0
EbgR 667 0
EnvR 667 0
EnvY 667 0
EvgA 667 .00917431192660550458
ExuR 667 .00628930817610062893
FabR 667 0
FadR 667 0
FeaR 667 0
FhlA 667 0
Fis 667 .06666666666666666666
FlhDC 667 .02879581151832460732
FliZ 667 .03105590062111801242
FNR 667 .10849909584086799276
FucR 667 .00632911392405063291
Fur 667 .06746987951807228915
GadE 667 .01780415430267062314
GadE_RcsB 667 .00628930817610062893
GadW 667 .02194357366771159874
GadX 667 .02373887240356083086
GalR 667 0
GalS 667 0
GatR 667 0
GcvA 667 0
GlaR 667 0
GlcC 667 0
GlpR 667 .01587301587301587301
GlrR 667 .01602564102564102564
GntR 667 0
GutM 667 .02250803858520900321
HcaR 667 .01929260450160771704
HdfR 667 0
HicB 667 0
HigA 667 0
HigBA 667 0
HipAB 667 0
HipB 667 0
H_NS 667 .18544600938967136150
HprR 667 0
HU 667 0
HyfR 667 0
HypT 667 .00621118012422360248
IclR 667 0
IdnR 667 0
IHF 667 .09959349593495934959
IlvY 667 0
IscR 667 .02083333333333333333
KdgR 667 0
KdpE 667 0
LacI 667 0
LeuO 667 .02795031055900621118
LexA 667 .00813008130081300813
LldR 667 0
LrhA 667 .00317460317460317460
Lrp 667 .08311688311688311688
LsrR 667 0
LysR 667 0
MalI 667 0
MalT 667 0
MarA 667 .01966292134831460674
MarR 667 0
MatA 667 .00314465408805031446
MazE 667 0
MazE_MazF 667 0
McbR 667 0
MelR 667 0
MetJ 667 .00928792569659442724
MetR 667 0
MhpR 667 0
Mlc 667 .00943396226415094339
MlrA 667 .01261829652996845425
MngR 667 0
MntR 667 0
ModE 667 .02000000000000000000
MprA 667 .00316455696202531645
MqsA 667 .01269841269841269841
MraZ 667 0
MurR 667 0
Nac 667 .00302114803625377643
NadR 667 .00318471337579617834
NagC 667 .01162790697674418604
NanR 667 .00940438871473354231
NarL 667 .07673267326732673267
NarP 667 .02549575070821529745
NemR 667 0
NfeR 667 0
NhaR 667 .01273885350318471337
NikR 667 0
NimR 667 0
NorR 667 .00964630225080385852
NrdR 667 0
NsrR 667 .01282051282051282051
NtrC 667 .02849002849002849002
OmpR 667 .03076923076923076923
OxyR 667 .00283286118980169971
PaaX 667 0
PdeL 667 0
PdhR 667 .00284900284900284900
PepA 667 .00641025641025641025
PgrR 667 0
PhoB 667 .01643835616438356164
PhoP 667 .03672316384180790960
PrpR 667 .01282051282051282051
PspF 667 0
PurR 667 .00586510263929618768
PutA 667 0
PuuR 667 0
PyrR 667 0
QseB 667 .02215189873417721518
RbsR 667 0
RcdA 667 .01257861635220125786
RclR 667 0
RcnR 667 0
RcsAB 667 .01238390092879256965
RcsB 667 .04658385093167701863
RcsB_BglJ 667 .01552795031055900621
RelB 667 0
RelB_RelE 667 0
RhaR 667 0
RhaS 667 0
Rob 667 0
RstA 667 .01261829652996845425
RtcR 667 .00643086816720257234
RutR 667 .01234567901234567901
SdiA 667 .00315457413249211356
SgrR 667 0
SlyA 667 .04191616766467065868
SoxR 667 0
SoxS 667 .00281690140845070422
SrlR 667 .02250803858520900321
StpA 667 .01273885350318471337
SutR 667 .00317460317460317460
TdcA 667 0
TdcR 667 0
TorR 667 .01572327044025157232
TreR 667 0
TrpR 667 0
TyrR 667 0
UhpA 667 0
UidR 667 0
UlaR 667 0
UvrY 667 .00317460317460317460
UxuR 667 0
XapR 667 0
XylR 667 0
YdeO 667 .00302114803625377643
YefM 667 .00643086816720257234
YefM_YoeB 667 .00643086816720257234
YeiL 667 0
YhaJ 667 0
YiaJ 667 0
YjjQ 667 .00943396226415094339
YqhC 667 0
ZntR 667 0
ZraR 667 0
Zur 667 .00316455696202531645
AccB 668 0
AcrR 668 0
Ada 668 0
AdiY 668 .00429184549356223175
AgaR 668 .00570613409415121255
AidB 668 0
AlaS 668 0
AllR 668 .00142450142450142450
AllS 668 0
AlsR 668 .00719424460431654676
AppY 668 0
AraC 668 0
ArcA 668 .07768187422934648581
ArgP 668 .00711237553342816500
ArgR 668 .00411522633744855967
ArsR 668 0
AscG 668 .00286944045911047345
AsnC 668 0
AtoC 668 0
BaeR 668 0
BasR 668 .01144492131616595135
BetI 668 0
BirA 668 0
BluR 668 0
BolA 668 .00286944045911047345
BtsR 668 .00997150997150997150
CadC 668 .00287769784172661870
CaiF 668 .00859598853868194842
Cbl 668 .00716332378223495702
CdaR 668 .01294964028776978417
CecR 668 0
ChbR 668 0
ComR 668 .00144092219020172910
CpxR 668 .02275769745649263721
Cra 668 .02384105960264900662
CreB 668 0
CRP 668 .14325581395348837209
CRP_Sxy 668 0
CsgD 668 .01262272089761570827
CspA 668 0
CsqR 668 0
CueR 668 0
CusR 668 0
CynR 668 0
CysB 668 .02112676056338028169
CytR 668 .00712250712250712250
Dan 668 .00576368876080691642
DcuR 668 .00569800569800569800
DeoR 668 .00574712643678160919
DgoR 668 0
DhaR 668 .00143472022955523672
DicA 668 0
DinJ_YafQ 668 .00287769784172661870
DnaA 668 .00711237553342816500
DpiA 668 .01293103448275862068
DsdC 668 0
EbgR 668 0
EnvR 668 0
EnvY 668 0
EvgA 668 .00991501416430594900
ExuR 668 0
FabR 668 0
FadR 668 .00702247191011235955
FeaR 668 0
FhlA 668 .01542776998597475455
Fis 668 .09058823529411764705
FlhDC 668 .04161073825503355704
FliZ 668 .01562500000000000000
FNR 668 .11784511784511784511
FucR 668 .00142857142857142857
Fur 668 .04556962025316455696
GadE 668 .00973574408901251738
GadE_RcsB 668 .01151079136690647482
GadW 668 .01285714285714285714
GadX 668 .01818181818181818181
GalR 668 .00427960057061340941
GalS 668 .00427960057061340941
GatR 668 .00864553314121037463
GcvA 668 .00143266475644699140
GlaR 668 0
GlcC 668 .00286123032904148783
GlpR 668 .00716332378223495702
GlrR 668 .00719424460431654676
GntR 668 .00569800569800569800
GutM 668 .01008645533141210374
HcaR 668 .00864553314121037463
HdfR 668 0
HicB 668 0
HigA 668 0
HigBA 668 0
HipAB 668 .00431034482758620689
HipB 668 .00430416068866571018
H_NS 668 .14432989690721649484
HprR 668 0
HU 668 .00285306704707560627
HyfR 668 0
HypT 668 .00855920114122681883
IclR 668 .00431654676258992805
IdnR 668 .00142857142857142857
IHF 668 .13793103448275862068
IlvY 668 0
IscR 668 .00973574408901251738
KdgR 668 .00288184438040345821
KdpE 668 0
LacI 668 .00287769784172661870
LeuO 668 .01854493580599144079
LexA 668 .00532623169107856191
LldR 668 0
LrhA 668 .00286944045911047345
Lrp 668 .06524633821571238348
LsrR 668 0
LysR 668 .00288184438040345821
MalI 668 0
MalT 668 0
MarA 668 .01773533424283765347
MarR 668 0
MatA 668 .00285714285714285714
MazE 668 .00287769784172661870
MazE_MazF 668 .00287769784172661870
McbR 668 .00143061516452074391
MelR 668 0
MetJ 668 .00997150997150997150
MetR 668 .00575539568345323741
MhpR 668 0
Mlc 668 .00142247510668563300
MlrA 668 .00571428571428571428
MngR 668 0
MntR 668 .00143266475644699140
ModE 668 .03786816269284712482
MprA 668 .00143061516452074391
MqsA 668 .00573065902578796561
MraZ 668 0
MurR 668 0
Nac 668 .00562587904360056258
NadR 668 .00143472022955523672
NagC 668 .00827586206896551724
NanR 668 .00427350427350427350
NarL 668 .07349081364829396325
NarP 668 .04195804195804195804
NemR 668 0
NfeR 668 0
NhaR 668 .00718390804597701149
NikR 668 0
NimR 668 0
NorR 668 .00432276657060518731
NrdR 668 .00142450142450142450
NsrR 668 .02774108322324966974
NtrC 668 .02904564315352697095
OmpR 668 .01843971631205673758
OxyR 668 .01097393689986282578
PaaX 668 .01578192252510760401
PdeL 668 .00144092219020172910
PdhR 668 .00272851296043656207
PepA 668 .00287769784172661870
PgrR 668 0
PhoB 668 .01891891891891891891
PhoP 668 .02319236016371077762
PrpR 668 .00575539568345323741
PspF 668 .00573888091822094691
PurR 668 .01396648044692737430
PutA 668 0
PuuR 668 .00429184549356223175
PyrR 668 0
QseB 668 .01291248206599713055
RbsR 668 0
RcdA 668 .00714285714285714285
RclR 668 0
RcnR 668 0
RcsAB 668 .00566572237960339943
RcsB 668 .02564102564102564102
RcsB_BglJ 668 .00424328147100424328
RelB 668 0
RelB_RelE 668 0
RhaR 668 0
RhaS 668 0
Rob 668 .00278551532033426183
RstA 668 .00571428571428571428
RtcR 668 .00288184438040345821
RutR 668 .00565770862800565770
SdiA 668 .00142857142857142857
SgrR 668 .00142450142450142450
SlyA 668 .04131054131054131054
SoxR 668 .00285714285714285714
SoxS 668 .00818553888130968622
SrlR 668 .01008645533141210374
StpA 668 .00286123032904148783
SutR 668 .00143266475644699140
TdcA 668 .00863309352517985611
TdcR 668 .00863309352517985611
TorR 668 .00713266761768901569
TreR 668 .00288184438040345821
TrpR 668 .00569800569800569800
TyrR 668 .01146131805157593123
UhpA 668 0
UidR 668 0
UlaR 668 0
UvrY 668 .00431034482758620689
UxuR 668 0
XapR 668 0
XylR 668 0
YdeO 668 .00562587904360056258
YefM 668 .00288184438040345821
YefM_YoeB 668 .00288184438040345821
YeiL 668 0
YhaJ 668 .00144092219020172910
YiaJ 668 .01294964028776978417
YjjQ 668 .00427960057061340941
YqhC 668 0
ZntR 668 0
ZraR 668 0
Zur 668 .00143061516452074391
AccB 669 0
AcrR 669 0
Ada 669 0
AdiY 669 .00460829493087557603
AgaR 669 0
AidB 669 0
AlaS 669 0
AllR 669 .00229357798165137614
AllS 669 0
AlsR 669 .01165501165501165501
AppY 669 0
AraC 669 0
ArcA 669 .07231040564373897707
ArgP 669 0
ArgR 669 .00647948164146868250
ArsR 669 0
AscG 669 0
AsnC 669 0
AtoC 669 0
BaeR 669 0
BasR 669 .01379310344827586206
BetI 669 0
BirA 669 0
BluR 669 0
BolA 669 .00464037122969837587
BtsR 669 .01605504587155963302
CadC 669 .00232558139534883720
CaiF 669 .01388888888888888888
Cbl 669 0
CdaR 669 .02097902097902097902
CecR 669 0
ChbR 669 0
ComR 669 .00233644859813084112
CpxR 669 .01840490797546012269
Cra 669 .02217741935483870967
CreB 669 0
CRP 669 .09931506849315068493
CRP_Sxy 669 0
CsgD 669 .02013422818791946308
CspA 669 0
CsqR 669 0
CueR 669 0
CusR 669 0
CynR 669 0
CysB 669 .02000000000000000000
CytR 669 .00915331807780320366
Dan 669 0
DcuR 669 .01382488479262672811
DeoR 669 .00930232558139534883
DgoR 669 0
DhaR 669 .00232018561484918793
DicA 669 0
DinJ_YafQ 669 .00466200466200466200
DnaA 669 .00226757369614512471
DpiA 669 .02093023255813953488
DsdC 669 0
EbgR 669 0
EnvR 669 0
EnvY 669 0
EvgA 669 .01131221719457013574
ExuR 669 .00459770114942528735
FabR 669 0
FadR 669 .00669642857142857142
FeaR 669 0
FhlA 669 .00218818380743982494
Fis 669 .05929487179487179487
FlhDC 669 .03658536585365853658
FliZ 669 .01583710407239819004
FNR 669 .09281437125748502994
FucR 669 .00230414746543778801
Fur 669 .05065666041275797373
GadE 669 .00217864923747276688
GadE_RcsB 669 .00691244239631336405
GadW 669 .00453514739229024943
GadX 669 .00653594771241830065
GalR 669 0
GalS 669 0
GatR 669 0
GcvA 669 .00231481481481481481
GlaR 669 0
GlcC 669 .00461893764434180138
GlpR 669 0
GlrR 669 0
GntR 669 0
GutM 669 .01635514018691588785
HcaR 669 0
HdfR 669 0
HicB 669 0
HigA 669 0
HigBA 669 0
HipAB 669 0
HipB 669 0
H_NS 669 .13711151736745886654
HprR 669 0
HU 669 0
HyfR 669 0
HypT 669 .00227272727272727272
IclR 669 .00232018561484918793
IdnR 669 0
IHF 669 .10033444816053511705
IlvY 669 0
IscR 669 0
KdgR 669 0
KdpE 669 0
LacI 669 .00466200466200466200
LeuO 669 .02283105022831050228
LexA 669 .00617283950617283950
LldR 669 0
LrhA 669 .00231481481481481481
Lrp 669 .05325443786982248520
LsrR 669 0
LysR 669 0
MalI 669 0
MalT 669 0
MarA 669 .01052631578947368421
MarR 669 0
MatA 669 .00229885057471264367
MazE 669 0
MazE_MazF 669 0
McbR 669 0
MelR 669 0
MetJ 669 .00226244343891402714
MetR 669 .00231481481481481481
MhpR 669 0
Mlc 669 0
MlrA 669 .00921658986175115207
MngR 669 0
MntR 669 0
ModE 669 .02375809935205183585
MprA 669 .00230946882217090069
MqsA 669 .00925925925925925925
MraZ 669 0
MurR 669 0
Nac 669 .00447427293064876957
NadR 669 0
NagC 669 .00867678958785249457
NanR 669 .00228310502283105022
NarL 669 .07392996108949416342
NarP 669 .03010752688172043010
NemR 669 0
NfeR 669 0
NhaR 669 .00928074245939675174
NikR 669 0
NimR 669 0
NorR 669 .00700934579439252336
NrdR 669 .00229357798165137614
NsrR 669 .01587301587301587301
NtrC 669 .02136752136752136752
OmpR 669 .02727272727272727272
OxyR 669 .01072961373390557939
PaaX 669 .02552204176334106728
PdeL 669 0
PdhR 669 .00643776824034334763
PepA 669 .00466200466200466200
PgrR 669 0
PhoB 669 .02306079664570230607
PhoP 669 .01680672268907563025
PrpR 669 .00932400932400932400
PspF 669 .00928074245939675174
PurR 669 .01321585903083700440
PutA 669 0
PuuR 669 0
PyrR 669 0
QseB 669 .01616628175519630484
RbsR 669 0
RcdA 669 .01152073732718894009
RclR 669 0
RcnR 669 0
RcsAB 669 .00909090909090909090
RcsB 669 .01565995525727069351
RcsB_BglJ 669 .00225733634311512415
RelB 669 0
RelB_RelE 669 0
RhaR 669 0
RhaS 669 0
Rob 669 .00220750551876379690
RstA 669 .00921658986175115207
RtcR 669 .00467289719626168224
RutR 669 .00678733031674208144
SdiA 669 0
SgrR 669 0
SlyA 669 .06651376146788990825
SoxR 669 0
SoxS 669 .00638297872340425531
SrlR 669 .01635514018691588785
StpA 669 .00230414746543778801
SutR 669 .00231481481481481481
TdcA 669 .01398601398601398601
TdcR 669 .01398601398601398601
TorR 669 .00456621004566210045
TreR 669 0
TrpR 669 .00686498855835240274
TyrR 669 .00686498855835240274
UhpA 669 0
UidR 669 0
UlaR 669 0
UvrY 669 .00464037122969837587
UxuR 669 0
XapR 669 0
XylR 669 0
YdeO 669 .00223214285714285714
YefM 669 .00467289719626168224
YefM_YoeB 669 .00467289719626168224
YeiL 669 0
YhaJ 669 0
YiaJ 669 0
YjjQ 669 .00689655172413793103
YqhC 669 0
ZntR 669 0
ZraR 669 0
Zur 669 0
AccB 66 0
AcrR 66 0
Ada 66 0
AdiY 66 0
AgaR 66 0
AidB 66 0
AlaS 66 0
AllR 66 0
AllS 66 0
AlsR 66 0
AppY 66 0
AraC 66 0
ArcA 66 .15454545454545454545
ArgP 66 0
ArgR 66 .00420168067226890756
ArsR 66 0
AscG 66 .00980392156862745098
AsnC 66 .00490196078431372549
AtoC 66 0
BaeR 66 0
BasR 66 .00469483568075117370
BetI 66 0
BirA 66 0
BluR 66 0
BolA 66 0
BtsR 66 .00934579439252336448
CadC 66 0
CaiF 66 .02926829268292682926
Cbl 66 0
CdaR 66 .02427184466019417475
CecR 66 0
ChbR 66 0
ComR 66 .00497512437810945273
CpxR 66 .02651515151515151515
Cra 66 .02941176470588235294
CreB 66 .00487804878048780487
CRP 66 .10179640718562874251
CRP_Sxy 66 .00497512437810945273
CsgD 66 .00881057268722466960
CspA 66 0
CsqR 66 0
CueR 66 0
CusR 66 0
CynR 66 0
CysB 66 .00432900432900432900
CytR 66 0
Dan 66 0
DcuR 66 .00947867298578199052
DeoR 66 0
DgoR 66 0
DhaR 66 0
DicA 66 .01456310679611650485
DinJ_YafQ 66 0
DnaA 66 0
DpiA 66 .04950495049504950495
DsdC 66 0
EbgR 66 0
EnvR 66 0
EnvY 66 0
EvgA 66 .00917431192660550458
ExuR 66 0
FabR 66 0
FadR 66 .01357466063348416289
FeaR 66 0
FhlA 66 .04054054054054054054
Fis 66 .03827751196172248803
FlhDC 66 .01433691756272401433
FliZ 66 0
FNR 66 .12026726057906458797
FucR 66 0
Fur 66 .11371237458193979933
GadE 66 0
GadE_RcsB 66 .00961538461538461538
GadW 66 .00934579439252336448
GadX 66 .01293103448275862068
GalR 66 0
GalS 66 0
GatR 66 .02985074626865671641
GcvA 66 0
GlaR 66 0
GlcC 66 0
GlpR 66 .02439024390243902439
GlrR 66 .02475247524752475247
GntR 66 0
GutM 66 0
HcaR 66 0
HdfR 66 0
HicB 66 0
HigA 66 0
HigBA 66 0
HipAB 66 0
HipB 66 .00485436893203883495
H_NS 66 .09722222222222222222
HprR 66 0
HU 66 0
HyfR 66 0
HypT 66 0
IclR 66 0
IdnR 66 0
IHF 66 .09113924050632911392
IlvY 66 0
IscR 66 0
KdgR 66 0
KdpE 66 0
LacI 66 0
LeuO 66 0
LexA 66 .00383141762452107279
LldR 66 0
LrhA 66 0
Lrp 66 .03020134228187919463
LsrR 66 0
LysR 66 0
MalI 66 0
MalT 66 0
MarA 66 .01200000000000000000
MarR 66 0
MatA 66 .00480769230769230769
MazE 66 0
MazE_MazF 66 0
McbR 66 0
MelR 66 0
MetJ 66 0
MetR 66 0
MhpR 66 0
Mlc 66 0
MlrA 66 0
MngR 66 0
MntR 66 .00980392156862745098
ModE 66 .03781512605042016806
MprA 66 .00485436893203883495
MqsA 66 0
MraZ 66 0
MurR 66 0
Nac 66 .00452488687782805429
NadR 66 .00490196078431372549
NagC 66 0
NanR 66 0
NarL 66 .05177993527508090614
NarP 66 0
NemR 66 0
NfeR 66 0
NhaR 66 0
NikR 66 0
NimR 66 0
NorR 66 0
NrdR 66 0
NsrR 66 .03636363636363636363
NtrC 66 .05462184873949579831
OmpR 66 .00446428571428571428
OxyR 66 0
PaaX 66 0
PdeL 66 .00497512437810945273
PdhR 66 .00833333333333333333
PepA 66 0
PgrR 66 0
PhoB 66 .01556420233463035019
PhoP 66 .01581027667984189723
PrpR 66 .01980198019801980198
PspF 66 0
PurR 66 0
PutA 66 .00495049504950495049
PuuR 66 .03980099502487562189
PyrR 66 0
QseB 66 0
RbsR 66 0
RcdA 66 .00473933649289099526
RclR 66 0
RcnR 66 0
RcsAB 66 0
RcsB 66 .02252252252252252252
RcsB_BglJ 66 0
RelB 66 0
RelB_RelE 66 0
RhaR 66 0
RhaS 66 0
Rob 66 .00442477876106194690
RstA 66 0
RtcR 66 0
RutR 66 0
SdiA 66 0
SgrR 66 .00478468899521531100
SlyA 66 .05777777777777777777
SoxR 66 .00480769230769230769
SoxS 66 .00408163265306122448
SrlR 66 0
StpA 66 0
SutR 66 0
TdcA 66 0
TdcR 66 0
TorR 66 0
TreR 66 0
TrpR 66 0
TyrR 66 0
UhpA 66 0
UidR 66 0
UlaR 66 0
UvrY 66 0
UxuR 66 0
XapR 66 0
XylR 66 0
YdeO 66 .00909090909090909090
YefM 66 0
YefM_YoeB 66 0
YeiL 66 0
YhaJ 66 .00497512437810945273
YiaJ 66 0
YjjQ 66 .00476190476190476190
YqhC 66 0
ZntR 66 0
ZraR 66 0
Zur 66 0
AccB 670 0
AcrR 670 0
Ada 670 0
AdiY 670 .01818181818181818181
AgaR 670 0
AidB 670 0
AlaS 670 0
AllR 670 0
AllS 670 0
AlsR 670 0
AppY 670 0
AraC 670 0
ArcA 670 .07547169811320754716
ArgP 670 0
ArgR 670 .01176470588235294117
ArsR 670 0
AscG 670 0
AsnC 670 0
AtoC 670 0
BaeR 670 0
BasR 670 .01666666666666666666
BetI 670 0
BirA 670 0
BluR 670 0
BolA 670 0
BtsR 670 0
CadC 670 0
CaiF 670 .11538461538461538461
Cbl 670 0
CdaR 670 0
CecR 670 0
ChbR 670 0
ComR 670 .02083333333333333333
CpxR 670 0
Cra 670 0
CreB 670 0
CRP 670 .03368794326241134751
CRP_Sxy 670 0
CsgD 670 0
CspA 670 0
CsqR 670 0
CueR 670 0
CusR 670 0
CynR 670 0
CysB 670 0
CytR 670 0
Dan 670 0
DcuR 670 .03448275862068965517
DeoR 670 0
DgoR 670 0
DhaR 670 0
DicA 670 0
DinJ_YafQ 670 .04081632653061224489
DnaA 670 0
DpiA 670 .15686274509803921568
DsdC 670 0
EbgR 670 0
EnvR 670 0
EnvY 670 0
EvgA 670 0
ExuR 670 0
FabR 670 0
FadR 670 0
FeaR 670 0
FhlA 670 0
Fis 670 .01079136690647482014
FlhDC 670 0
FliZ 670 0
FNR 670 .04790419161676646706
FucR 670 0
Fur 670 0
GadE 670 0
GadE_RcsB 670 0
GadW 670 0
GadX 670 0
GalR 670 0
GalS 670 0
GatR 670 0
GcvA 670 0
GlaR 670 0
GlcC 670 0
GlpR 670 0
GlrR 670 0
GntR 670 0
GutM 670 0
HcaR 670 0
HdfR 670 0
HicB 670 0
HigA 670 0
HigBA 670 0
HipAB 670 0
HipB 670 0
H_NS 670 .03418803418803418803
HprR 670 0
HU 670 0
HyfR 670 0
HypT 670 0
IclR 670 0
IdnR 670 0
IHF 670 .00724637681159420289
IlvY 670 0
IscR 670 0
KdgR 670 0
KdpE 670 0
LacI 670 0
LeuO 670 .09677419354838709677
LexA 670 .01869158878504672897
LldR 670 0
LrhA 670 .01923076923076923076
Lrp 670 0
LsrR 670 0
LysR 670 0
MalI 670 0
MalT 670 0
MarA 670 0
MarR 670 0
MatA 670 0
MazE 670 0
MazE_MazF 670 0
McbR 670 0
MelR 670 0
MetJ 670 0
MetR 670 0
MhpR 670 0
Mlc 670 0
MlrA 670 0
MngR 670 0
MntR 670 0
ModE 670 0
MprA 670 0
MqsA 670 0
MraZ 670 0
MurR 670 0
Nac 670 .02985074626865671641
NadR 670 0
NagC 670 .02409638554216867469
NanR 670 0
NarL 670 .04878048780487804878
NarP 670 0
NemR 670 0
NfeR 670 0
NhaR 670 .07843137254901960784
NikR 670 0
NimR 670 0
NorR 670 0
NrdR 670 0
NsrR 670 0
NtrC 670 0
OmpR 670 .05882352941176470588
OxyR 670 0
PaaX 670 0
PdeL 670 0
PdhR 670 0
PepA 670 0
PgrR 670 0
PhoB 670 0
PhoP 670 .00970873786407766990
PrpR 670 0
PspF 670 0
PurR 670 .02564102564102564102
PutA 670 0
PuuR 670 0
PyrR 670 0
QseB 670 0
RbsR 670 0
RcdA 670 0
RclR 670 0
RcnR 670 0
RcsAB 670 0
RcsB 670 0
RcsB_BglJ 670 .01587301587301587301
RelB 670 0
RelB_RelE 670 0
RhaR 670 0
RhaS 670 0
Rob 670 0
RstA 670 0
RtcR 670 0
RutR 670 0
SdiA 670 0
SgrR 670 0
SlyA 670 .01190476190476190476
SoxR 670 0
SoxS 670 0
SrlR 670 0
StpA 670 .01851851851851851851
SutR 670 0
TdcA 670 0
TdcR 670 0
TorR 670 0
TreR 670 0
TrpR 670 0
TyrR 670 0
UhpA 670 0
UidR 670 0
UlaR 670 0
UvrY 670 0
UxuR 670 0
XapR 670 0
XylR 670 0
YdeO 670 0
YefM 670 0
YefM_YoeB 670 0
YeiL 670 0
YhaJ 670 0
YiaJ 670 0
YjjQ 670 .05454545454545454545
YqhC 670 0
ZntR 670 0
ZraR 670 0
Zur 670 0
AccB 671 0
AcrR 671 0
Ada 671 0
AdiY 671 .00427350427350427350
AgaR 671 0
AidB 671 0
AlaS 671 0
AllR 671 .00425531914893617021
AllS 671 0
AlsR 671 .02192982456140350877
AppY 671 0
AraC 671 0
ArcA 671 .03299492385786802030
ArgP 671 0
ArgR 671 0
ArsR 671 0
AscG 671 0
AsnC 671 0
AtoC 671 0
BaeR 671 0
BasR 671 .00840336134453781512
BetI 671 0
BirA 671 0
BluR 671 0
BolA 671 .00869565217391304347
BtsR 671 .00414937759336099585
CadC 671 .00436681222707423580
CaiF 671 .02597402597402597402
Cbl 671 0
CdaR 671 .01716738197424892703
CecR 671 0
ChbR 671 0
ComR 671 0
CpxR 671 .00337837837837837837
Cra 671 .00657894736842105263
CreB 671 0
CRP 671 .04526748971193415637
CRP_Sxy 671 0
CsgD 671 .00393700787401574803
CspA 671 0
CsqR 671 0
CueR 671 0
CusR 671 0
CynR 671 0
CysB 671 .00389105058365758754
CytR 671 .01265822784810126582
Dan 671 0
DcuR 671 0
DeoR 671 .01304347826086956521
DgoR 671 0
DhaR 671 .00434782608695652173
DicA 671 0
DinJ_YafQ 671 0
DnaA 671 0
DpiA 671 0
DsdC 671 0
EbgR 671 0
EnvR 671 0
EnvY 671 0
EvgA 671 .00408163265306122448
ExuR 671 0
FabR 671 0
FadR 671 0
FeaR 671 0
FhlA 671 .00390625000000000000
Fis 671 .06235565819861431870
FlhDC 671 .08421052631578947368
FliZ 671 .00404858299595141700
FNR 671 .06438631790744466800
FucR 671 .00429184549356223175
Fur 671 .03757225433526011560
GadE 671 0
GadE_RcsB 671 .00425531914893617021
GadW 671 0
GadX 671 .00384615384615384615
GalR 671 0
GalS 671 0
GatR 671 0
GcvA 671 .00432900432900432900
GlaR 671 0
GlcC 671 .00862068965517241379
GlpR 671 0
GlrR 671 0
GntR 671 0
GutM 671 0
HcaR 671 0
HdfR 671 0
HicB 671 0
HigA 671 0
HigBA 671 0
HipAB 671 0
HipB 671 0
H_NS 671 .09635416666666666666
HprR 671 0
HU 671 0
HyfR 671 0
HypT 671 .00418410041841004184
IclR 671 .00434782608695652173
IdnR 671 0
IHF 671 .04100227790432801822
IlvY 671 0
IscR 671 .02777777777777777777
KdgR 671 0
KdpE 671 0
LacI 671 .00877192982456140350
LeuO 671 .04219409282700421940
LexA 671 0
LldR 671 0
LrhA 671 .00432900432900432900
Lrp 671 .03416149068322981366
LsrR 671 0
LysR 671 0
MalI 671 0
MalT 671 0
MarA 671 .01454545454545454545
MarR 671 0
MatA 671 0
MazE 671 0
MazE_MazF 671 0
McbR 671 0
MelR 671 0
MetJ 671 0
MetR 671 0
MhpR 671 0
Mlc 671 0
MlrA 671 0
MngR 671 0
MntR 671 0
ModE 671 .07058823529411764705
MprA 671 0
MqsA 671 0
MraZ 671 0
MurR 671 0
Nac 671 .00813008130081300813
NadR 671 0
NagC 671 .01149425287356321839
NanR 671 .00421940928270042194
NarL 671 .05089820359281437125
NarP 671 .05703422053231939163
NemR 671 0
NfeR 671 0
NhaR 671 0
NikR 671 0
NimR 671 0
NorR 671 0
NrdR 671 .00425531914893617021
NsrR 671 0
NtrC 671 0
OmpR 671 .00400000000000000000
OxyR 671 .01123595505617977528
PaaX 671 0
PdeL 671 0
PdhR 671 .00751879699248120300
PepA 671 0
PgrR 671 0
PhoB 671 .01773049645390070921
PhoP 671 .00711743772241992882
PrpR 671 0
PspF 671 .01739130434782608695
PurR 671 .01568627450980392156
PutA 671 0
PuuR 671 0
PyrR 671 0
QseB 671 0
RbsR 671 0
RcdA 671 0
RclR 671 0
RcnR 671 0
RcsAB 671 0
RcsB 671 .00396825396825396825
RcsB_BglJ 671 .00413223140495867768
RelB 671 0
RelB_RelE 671 0
RhaR 671 0
RhaS 671 0
Rob 671 .00396825396825396825
RstA 671 0
RtcR 671 0
RutR 671 0
SdiA 671 0
SgrR 671 0
SlyA 671 .06882591093117408906
SoxR 671 0
SoxS 671 .01115241635687732342
SrlR 671 0
StpA 671 .00429184549356223175
SutR 671 0
TdcA 671 .02631578947368421052
TdcR 671 .02631578947368421052
TorR 671 0
TreR 671 0
TrpR 671 .00843881856540084388
TyrR 671 .00843881856540084388
UhpA 671 0
UidR 671 0
UlaR 671 0
UvrY 671 0
UxuR 671 0
XapR 671 0
XylR 671 0
YdeO 671 .00404858299595141700
YefM 671 0
YefM_YoeB 671 0
YeiL 671 0
YhaJ 671 0
YiaJ 671 0
YjjQ 671 0
YqhC 671 0
ZntR 671 0
ZraR 671 0
Zur 671 .00431034482758620689
AccB 672 0
AcrR 672 0
Ada 672 0
AdiY 672 .01038062283737024221
AgaR 672 0
AidB 672 0
AlaS 672 0
AllR 672 0
AllS 672 0
AlsR 672 0
AppY 672 0
AraC 672 0
ArcA 672 .08920187793427230046
ArgP 672 .00675675675675675675
ArgR 672 .00940438871473354231
ArsR 672 0
AscG 672 .00696864111498257839
AsnC 672 0
AtoC 672 0
BaeR 672 0
BasR 672 .00677966101694915254
BetI 672 0
BirA 672 0
BluR 672 0
BolA 672 0
BtsR 672 0
CadC 672 0
CaiF 672 .02083333333333333333
Cbl 672 .01736111111111111111
CdaR 672 .01730103806228373702
CecR 672 0
ChbR 672 0
ComR 672 .00352112676056338028
CpxR 672 .01724137931034482758
Cra 672 .01396648044692737430
CreB 672 0
CRP 672 .08909574468085106382
CRP_Sxy 672 0
CsgD 672 .00645161290322580645
CspA 672 0
CsqR 672 0
CueR 672 0
CusR 672 0
CynR 672 0
CysB 672 .02605863192182410423
CytR 672 0
Dan 672 0
DcuR 672 .02068965517241379310
DeoR 672 0
DgoR 672 0
DhaR 672 0
DicA 672 0
DinJ_YafQ 672 .00701754385964912280
DnaA 672 0
DpiA 672 .03146853146853146853
DsdC 672 0
EbgR 672 0
EnvR 672 0
EnvY 672 0
EvgA 672 .01000000000000000000
ExuR 672 0
FabR 672 0
FadR 672 0
FeaR 672 0
FhlA 672 .02950819672131147540
Fis 672 .07484407484407484407
FlhDC 672 .01104972375690607734
FliZ 672 0
FNR 672 .10566037735849056603
FucR 672 0
Fur 672 .07216494845360824742
GadE 672 .00958466453674121405
GadE_RcsB 672 .00687285223367697594
GadW 672 .01355932203389830508
GadX 672 .01597444089456869009
GalR 672 .00341296928327645051
GalS 672 .00341296928327645051
GatR 672 0
GcvA 672 0
GlaR 672 0
GlcC 672 0
GlpR 672 .01736111111111111111
GlrR 672 .01754385964912280701
GntR 672 0
GutM 672 .02464788732394366197
HcaR 672 .02112676056338028169
HdfR 672 0
HicB 672 0
HigA 672 0
HigBA 672 0
HipAB 672 0
HipB 672 0
H_NS 672 .17733990147783251231
HprR 672 0
HU 672 .00342465753424657534
HyfR 672 0
HypT 672 0
IclR 672 .01052631578947368421
IdnR 672 0
IHF 672 .13968957871396895787
IlvY 672 0
IscR 672 0
KdgR 672 0
KdpE 672 0
LacI 672 0
LeuO 672 .03050847457627118644
LexA 672 .00583090379008746355
LldR 672 0
LrhA 672 .00347222222222222222
Lrp 672 .05978260869565217391
LsrR 672 0
LysR 672 .00704225352112676056
MalI 672 0
MalT 672 0
MarA 672 .00298507462686567164
MarR 672 0
MatA 672 .00343642611683848797
MazE 672 0
MazE_MazF 672 0
McbR 672 0
MelR 672 0
MetJ 672 .00335570469798657718
MetR 672 .00347222222222222222
MhpR 672 0
Mlc 672 0
MlrA 672 0
MngR 672 0
MntR 672 .00347222222222222222
ModE 672 .02803738317757009345
MprA 672 .00346020761245674740
MqsA 672 0
MraZ 672 0
MurR 672 0
Nac 672 .00993377483443708609
NadR 672 .00348432055749128919
NagC 672 .00943396226415094339
NanR 672 .00340136054421768707
NarL 672 .07368421052631578947
NarP 672 .01823708206686930091
NemR 672 0
NfeR 672 0
NhaR 672 .02105263157894736842
NikR 672 0
NimR 672 0
NorR 672 .01056338028169014084
NrdR 672 0
NsrR 672 .04545454545454545454
NtrC 672 .01519756838905775075
OmpR 672 .01650165016501650165
OxyR 672 .01238390092879256965
PaaX 672 .03832752613240418118
PdeL 672 .00352112676056338028
PdhR 672 0
PepA 672 .00701754385964912280
PgrR 672 0
PhoB 672 .01775147928994082840
PhoP 672 .02719033232628398791
PrpR 672 0
PspF 672 0
PurR 672 .01282051282051282051
PutA 672 0
PuuR 672 0
PyrR 672 0
QseB 672 .02422145328719723183
RbsR 672 0
RcdA 672 .00340136054421768707
RclR 672 0
RcnR 672 0
RcsAB 672 0
RcsB 672 .03333333333333333333
RcsB_BglJ 672 .01351351351351351351
RelB 672 0
RelB_RelE 672 0
RhaR 672 0
RhaS 672 0
Rob 672 0
RstA 672 0
RtcR 672 .00704225352112676056
RutR 672 .01346801346801346801
SdiA 672 .00344827586206896551
SgrR 672 0
SlyA 672 .08445945945945945945
SoxR 672 0
SoxS 672 .00611620795107033639
SrlR 672 .02464788732394366197
StpA 672 .01393728222996515679
SutR 672 .00347222222222222222
TdcA 672 0
TdcR 672 0
TorR 672 .00680272108843537414
TreR 672 0
TrpR 672 .01369863013698630136
TyrR 672 .01718213058419243986
UhpA 672 0
UidR 672 0
UlaR 672 0
UvrY 672 .00696864111498257839
UxuR 672 0
XapR 672 0
XylR 672 0
YdeO 672 .00328947368421052631
YefM 672 0
YefM_YoeB 672 0
YeiL 672 0
YhaJ 672 0
YiaJ 672 0
YjjQ 672 .01030927835051546391
YqhC 672 0
ZntR 672 0
ZraR 672 0
Zur 672 .00346020761245674740
AccB 673 0
AcrR 673 0
Ada 673 0
AdiY 673 .01694915254237288135
AgaR 673 0
AidB 673 0
AlaS 673 0
AllR 673 0
AllS 673 0
AlsR 673 0
AppY 673 0
AraC 673 0
ArcA 673 .07407407407407407407
ArgP 673 0
ArgR 673 .01123595505617977528
ArsR 673 0
AscG 673 0
AsnC 673 0
AtoC 673 0
BaeR 673 0
BasR 673 .01562500000000000000
BetI 673 0
BirA 673 0
BluR 673 0
BolA 673 0
BtsR 673 0
CadC 673 0
CaiF 673 .10714285714285714285
Cbl 673 0
CdaR 673 0
CecR 673 0
ChbR 673 0
ComR 673 .01923076923076923076
CpxR 673 0
Cra 673 0
CreB 673 0
CRP 673 .03163444639718804920
CRP_Sxy 673 0
CsgD 673 0
CspA 673 0
CsqR 673 0
CueR 673 0
CusR 673 0
CynR 673 0
CysB 673 0
CytR 673 0
Dan 673 0
DcuR 673 .03225806451612903225
DeoR 673 0
DgoR 673 0
DhaR 673 0
DicA 673 0
DinJ_YafQ 673 0
DnaA 673 0
DpiA 673 .14545454545454545454
DsdC 673 0
EbgR 673 0
EnvR 673 0
EnvY 673 0
EvgA 673 0
ExuR 673 0
FabR 673 0
FadR 673 0
FeaR 673 0
FhlA 673 0
Fis 673 .01423487544483985765
FlhDC 673 .05511811023622047244
FliZ 673 0
FNR 673 .07272727272727272727
FucR 673 0
Fur 673 .00546448087431693989
GadE 673 0
GadE_RcsB 673 0
GadW 673 0
GadX 673 0
GalR 673 0
GalS 673 0
GatR 673 0
GcvA 673 0
GlaR 673 0
GlcC 673 0
GlpR 673 0
GlrR 673 0
GntR 673 0
GutM 673 0
HcaR 673 0
HdfR 673 0
HicB 673 0
HigA 673 0
HigBA 673 0
HipAB 673 0
HipB 673 0
H_NS 673 .04680851063829787234
HprR 673 0
HU 673 0
HyfR 673 0
HypT 673 0
IclR 673 0
IdnR 673 0
IHF 673 .00355871886120996441
IlvY 673 0
IscR 673 .09090909090909090909
KdgR 673 0
KdpE 673 0
LacI 673 0
LeuO 673 .09090909090909090909
LexA 673 0
LldR 673 0
LrhA 673 .01785714285714285714
Lrp 673 .01282051282051282051
LsrR 673 0
LysR 673 0
MalI 673 0
MalT 673 0
MarA 673 0
MarR 673 0
MatA 673 0
MazE 673 0
MazE_MazF 673 0
McbR 673 0
MelR 673 0
MetJ 673 0
MetR 673 0
MhpR 673 0
Mlc 673 0
MlrA 673 0
MngR 673 0
MntR 673 0
ModE 673 .07692307692307692307
MprA 673 0
MqsA 673 0
MraZ 673 0
MurR 673 0
Nac 673 0
NadR 673 0
NagC 673 .02298850574712643678
NanR 673 0
NarL 673 .09316770186335403726
NarP 673 .07291666666666666666
NemR 673 0
NfeR 673 0
NhaR 673 .07272727272727272727
NikR 673 0
NimR 673 0
NorR 673 0
NrdR 673 0
NsrR 673 0
NtrC 673 0
OmpR 673 .05555555555555555555
OxyR 673 .01063829787234042553
PaaX 673 0
PdeL 673 0
PdhR 673 0
PepA 673 0
PgrR 673 0
PhoB 673 0
PhoP 673 .00934579439252336448
PrpR 673 0
PspF 673 0
PurR 673 0
PutA 673 0
PuuR 673 0
PyrR 673 0
QseB 673 0
RbsR 673 0
RcdA 673 0
RclR 673 0
RcnR 673 0
RcsAB 673 0
RcsB 673 0
RcsB_BglJ 673 .01492537313432835820
RelB 673 0
RelB_RelE 673 0
RhaR 673 0
RhaS 673 0
Rob 673 0
RstA 673 0
RtcR 673 0
RutR 673 0
SdiA 673 0
SgrR 673 0
SlyA 673 .02298850574712643678
SoxR 673 0
SoxS 673 .01041666666666666666
SrlR 673 0
StpA 673 .01724137931034482758
SutR 673 0
TdcA 673 0
TdcR 673 0
TorR 673 0
TreR 673 0
TrpR 673 0
TyrR 673 0
UhpA 673 0
UidR 673 0
UlaR 673 0
UvrY 673 0
UxuR 673 0
XapR 673 0
XylR 673 0
YdeO 673 0
YefM 673 0
YefM_YoeB 673 0
YeiL 673 0
YhaJ 673 0
YiaJ 673 0
YjjQ 673 .05084745762711864406
YqhC 673 0
ZntR 673 0
ZraR 673 0
Zur 673 .01754385964912280701
AccB 674 0
AcrR 674 .00671641791044776119
Ada 674 .00224047796863330843
AdiY 674 .00597907324364723467
AgaR 674 .00297397769516728624
AidB 674 .00074738415545590433
AlaS 674 0
AllR 674 .00074294205052005943
AllS 674 0
AlsR 674 .00373412994772218073
AppY 674 0
AraC 674 .00520446096654275092
ArcA 674 .07203389830508474576
ArgP 674 .00520446096654275092
ArgR 674 .01699926090169992609
ArsR 674 0
AscG 674 .00149142431021625652
AsnC 674 .00224047796863330843
AtoC 674 0
BaeR 674 .00148809523809523809
BasR 674 .00595681310498883097
BetI 674 .00298953662182361733
BirA 674 0
BluR 674 .00298953662182361733
BolA 674 .00223880597014925373
BtsR 674 .00744601638123603871
CadC 674 .00149365197908887229
CaiF 674 .00747384155455904334
Cbl 674 .00672645739910313901
CdaR 674 .00672143390589992531
CecR 674 .00373692077727952167
ChbR 674 0
ComR 674 .00074738415545590433
CpxR 674 .02474526928675400291
Cra 674 .04038179148311306901
CreB 674 .00298730395817774458
CRP 674 .18544303797468354430
CRP_Sxy 674 .00074738415545590433
CsgD 674 .00960827790096082779
CspA 674 .00074682598954443614
CsqR 674 0
CueR 674 .00148920327624720774
CusR 674 .00371747211895910780
CynR 674 .00074571215510812826
CysB 674 .01557863501483679525
CytR 674 .00670640834575260804
Dan 674 .00298953662182361733
DcuR 674 .00821508588498879761
DeoR 674 .00298507462686567164
DgoR 674 0
DhaR 674 .00298953662182361733
DicA 674 .00223380491437081161
DinJ_YafQ 674 .00149365197908887229
DnaA 674 .00520446096654275092
DpiA 674 .00746825989544436146
DsdC 674 .00224215246636771300
EbgR 674 .00149476831091180866
EnvR 674 .00149476831091180866
EnvY 674 .00074682598954443614
EvgA 674 .01268656716417910447
ExuR 674 .00074294205052005943
FabR 674 .00074682598954443614
FadR 674 .00740192450037009622
FeaR 674 .00074682598954443614
FhlA 674 .00810611643330876934
Fis 674 .08270158511371467953
FlhDC 674 .02305475504322766570
FliZ 674 .01040892193308550185
FNR 674 .12560054907343857240
FucR 674 .00223546944858420268
Fur 674 .06676342525399129172
GadE 674 .01707498144023756495
GadE_RcsB 674 .00522388059701492537
GadW 674 .00819672131147540983
GadX 674 .01404286770140428677
GalR 674 .00447093889716840536
GalS 674 .00447093889716840536
GatR 674 .00448430493273542600
GcvA 674 .00074515648286140089
GlaR 674 0
GlcC 674 .00148920327624720774
GlpR 674 .00372578241430700447
GlrR 674 .00448430493273542600
GntR 674 .00222717149220489977
GutM 674 .00523168908819133034
HcaR 674 0
HdfR 674 .00223880597014925373
HicB 674 0
HigA 674 0
HigBA 674 0
HipAB 674 0
HipB 674 .00074460163812360387
H_NS 674 .10136592379583033788
HprR 674 .00371747211895910780
HU 674 .00522388059701492537
HyfR 674 0
HypT 674 .00820895522388059701
IclR 674 .00224047796863330843
IdnR 674 .00148920327624720774
IHF 674 .09803921568627450980
IlvY 674 .00149476831091180866
IscR 674 .00735294117647058823
KdgR 674 0
KdpE 674 0
LacI 674 .00149365197908887229
LeuO 674 .01192250372578241430
LexA 674 .01450326323422770123
LldR 674 0
LrhA 674 .00223880597014925373
Lrp 674 .04865649963689179375
LsrR 674 .00672645739910313901
LysR 674 0
MalI 674 .00224215246636771300
MalT 674 .00297619047619047619
MarA 674 .01980924431401320616
MarR 674 .00224215246636771300
MatA 674 .00148809523809523809
MazE 674 0
MazE_MazF 674 0
McbR 674 .00298507462686567164
MelR 674 0
MetJ 674 .00744601638123603871
MetR 674 .00223880597014925373
MhpR 674 0
Mlc 674 .00597014925373134328
MlrA 674 .00447093889716840536
MngR 674 .00074626865671641791
MntR 674 .00223880597014925373
ModE 674 .02594514455151964418
MprA 674 .00448430493273542600
MqsA 674 .00298062593144560357
MraZ 674 .00073855243722304283
MurR 674 0
Nac 674 .01266766020864381520
NadR 674 .00074571215510812826
NagC 674 .01701183431952662721
NanR 674 .00222882615156017830
NarL 674 .06250000000000000000
NarP 674 .02736686390532544378
NemR 674 0
NfeR 674 .00149476831091180866
NhaR 674 .00523168908819133034
NikR 674 .00448430493273542600
NimR 674 0
NorR 674 .00224215246636771300
NrdR 674 .00074294205052005943
NsrR 674 .03568827385287691187
NtrC 674 .02359882005899705014
OmpR 674 .01263940520446096654
OxyR 674 .01544117647058823529
PaaX 674 .00820283370618941088
PdeL 674 .00074738415545590433
PdhR 674 .01173881144534115920
PepA 674 .00224215246636771300
PgrR 674 0
PhoB 674 .02567865003668378576
PhoP 674 .01975128017556693489
PrpR 674 .00298730395817774458
PspF 674 .00448095593726661687
PurR 674 .00883652430044182621
PutA 674 .00074682598954443614
PuuR 674 .00597907324364723467
PyrR 674 0
QseB 674 .00671140939597315436
RbsR 674 .00074294205052005943
RcdA 674 .00596569724086502609
RclR 674 0
RcnR 674 0
RcsAB 674 .00669144981412639405
RcsB 674 .01262063845582776540
RcsB_BglJ 674 .00744047619047619047
RelB 674 0
RelB_RelE 674 0
RhaR 674 .00149476831091180866
RhaS 674 .00149031296572280178
Rob 674 .01186943620178041543
RstA 674 .00747384155455904334
RtcR 674 .00149476831091180866
RutR 674 .00296076980014803849
SdiA 674 .00148920327624720774
SgrR 674 .00672645739910313901
SlyA 674 .02382725241995532390
SoxR 674 .00522778192681105302
SoxS 674 .01840942562592047128
SrlR 674 .00523168908819133034
StpA 674 .00373134328358208955
SutR 674 .00149142431021625652
TdcA 674 .00523168908819133034
TdcR 674 .00523168908819133034
TorR 674 .00371747211895910780
TreR 674 .00149476831091180866
TrpR 674 .00297176820208023774
TyrR 674 .00671140939597315436
UhpA 674 0
UidR 674 0
UlaR 674 .00448095593726661687
UvrY 674 .00149142431021625652
UxuR 674 .00074294205052005943
XapR 674 0
XylR 674 .00447761194029850746
YdeO 674 .00666666666666666666
YefM 674 .00149476831091180866
YefM_YoeB 674 .00149476831091180866
YeiL 674 0
YhaJ 674 .00074738415545590433
YiaJ 674 .00672143390589992531
YjjQ 674 .00447093889716840536
YqhC 674 0
ZntR 674 0
ZraR 674 0
Zur 674 .00298507462686567164
AccB 675 0
AcrR 675 0
Ada 675 0
AdiY 675 .01190476190476190476
AgaR 675 0
AidB 675 0
AlaS 675 0
AllR 675 0
AllS 675 0
AlsR 675 .06410256410256410256
AppY 675 0
AraC 675 0
ArcA 675 .03629032258064516129
ArgP 675 0
ArgR 675 0
ArsR 675 0
AscG 675 0
AsnC 675 0
AtoC 675 0
BaeR 675 0
BasR 675 0
BetI 675 0
BirA 675 0
BluR 675 0
BolA 675 0
BtsR 675 0
CadC 675 0
CaiF 675 .07407407407407407407
Cbl 675 0
CdaR 675 0
CecR 675 0
ChbR 675 0
ComR 675 0
CpxR 675 0
Cra 675 0
CreB 675 0
CRP 675 .02341137123745819397
CRP_Sxy 675 0
CsgD 675 0
CspA 675 0
CsqR 675 0
CueR 675 0
CusR 675 0
CynR 675 0
CysB 675 0
CytR 675 0
Dan 675 0
DcuR 675 0
DeoR 675 0
DgoR 675 0
DhaR 675 0
DicA 675 0
DinJ_YafQ 675 0
DnaA 675 0
DpiA 675 .01149425287356321839
DsdC 675 0
EbgR 675 0
EnvR 675 0
EnvY 675 0
EvgA 675 0
ExuR 675 0
FabR 675 0
FadR 675 0
FeaR 675 0
FhlA 675 0
Fis 675 .05084745762711864406
FlhDC 675 .04605263157894736842
FliZ 675 0
FNR 675 .04407713498622589531
FucR 675 0
Fur 675 .06632653061224489795
GadE 675 0
GadE_RcsB 675 0
GadW 675 0
GadX 675 0
GalR 675 0
GalS 675 0
GatR 675 0
GcvA 675 0
GlaR 675 0
GlcC 675 0
GlpR 675 0
GlrR 675 0
GntR 675 0
GutM 675 .09090909090909090909
HcaR 675 0
HdfR 675 0
HicB 675 0
HigA 675 0
HigBA 675 0
HipAB 675 0
HipB 675 0
H_NS 675 .17826086956521739130
HprR 675 0
HU 675 0
HyfR 675 0
HypT 675 0
IclR 675 0
IdnR 675 0
IHF 675 .00326797385620915032
IlvY 675 0
IscR 675 .06862745098039215686
KdgR 675 0
KdpE 675 0
LacI 675 0
LeuO 675 .06593406593406593406
LexA 675 0
LldR 675 0
LrhA 675 .01234567901234567901
Lrp 675 .08284023668639053254
LsrR 675 0
LysR 675 0
MalI 675 0
MalT 675 0
MarA 675 0
MarR 675 0
MatA 675 0
MazE 675 0
MazE_MazF 675 0
McbR 675 0
MelR 675 0
MetJ 675 0
MetR 675 0
MhpR 675 0
Mlc 675 .01162790697674418604
MlrA 675 0
MngR 675 0
MntR 675 0
ModE 675 .06034482758620689655
MprA 675 0
MqsA 675 0
MraZ 675 0
MurR 675 0
Nac 675 0
NadR 675 0
NagC 675 0
NanR 675 0
NarL 675 .03608247422680412371
NarP 675 .05785123966942148760
NemR 675 0
NfeR 675 0
NhaR 675 0
NikR 675 0
NimR 675 0
NorR 675 0
NrdR 675 0
NsrR 675 0
NtrC 675 0
OmpR 675 0
OxyR 675 .00840336134453781512
PaaX 675 0
PdeL 675 0
PdhR 675 0
PepA 675 0
PgrR 675 0
PhoB 675 0
PhoP 675 .00757575757575757575
PrpR 675 0
PspF 675 0
PurR 675 0
PutA 675 0
PuuR 675 0
PyrR 675 0
QseB 675 0
RbsR 675 0
RcdA 675 0
RclR 675 0
RcnR 675 0
RcsAB 675 0
RcsB 675 0
RcsB_BglJ 675 .01086956521739130434
RelB 675 0
RelB_RelE 675 0
RhaR 675 0
RhaS 675 0
Rob 675 0
RstA 675 0
RtcR 675 0
RutR 675 0
SdiA 675 0
SgrR 675 0
SlyA 675 .12871287128712871287
SoxR 675 0
SoxS 675 .00826446280991735537
SrlR 675 .09090909090909090909
StpA 675 .01204819277108433734
SutR 675 0
TdcA 675 0
TdcR 675 0
TorR 675 0
TreR 675 0
TrpR 675 0
TyrR 675 0
UhpA 675 0
UidR 675 0
UlaR 675 0
UvrY 675 0
UxuR 675 0
XapR 675 0
XylR 675 0
YdeO 675 0
YefM 675 0
YefM_YoeB 675 0
YeiL 675 0
YhaJ 675 0
YiaJ 675 0
YjjQ 675 0
YqhC 675 0
ZntR 675 0
ZraR 675 0
Zur 675 .01219512195121951219
AccB 676 0
AcrR 676 0
Ada 676 0
AdiY 676 0
AgaR 676 0
AidB 676 0
AlaS 676 0
AllR 676 0
AllS 676 0
AlsR 676 0
AppY 676 0
AraC 676 0
ArcA 676 .04020100502512562814
ArgP 676 0
ArgR 676 0
ArsR 676 0
AscG 676 0
AsnC 676 0
AtoC 676 0
BaeR 676 0
BasR 676 0
BetI 676 0
BirA 676 0
BluR 676 0
BolA 676 0
BtsR 676 0
CadC 676 0
CaiF 676 .19354838709677419354
Cbl 676 0
CdaR 676 0
CecR 676 0
ChbR 676 0
ComR 676 0
CpxR 676 0
Cra 676 0
CreB 676 0
CRP 676 .01079136690647482014
CRP_Sxy 676 0
CsgD 676 0
CspA 676 0
CsqR 676 0
CueR 676 0
CusR 676 0
CynR 676 0
CysB 676 0
CytR 676 0
Dan 676 0
DcuR 676 0
DeoR 676 0
DgoR 676 0
DhaR 676 0
DicA 676 0
DinJ_YafQ 676 0
DnaA 676 0
DpiA 676 0
DsdC 676 0
EbgR 676 0
EnvR 676 0
EnvY 676 0
EvgA 676 0
ExuR 676 0
FabR 676 0
FadR 676 0
FeaR 676 0
FhlA 676 0
Fis 676 0
FlhDC 676 0
FliZ 676 0
FNR 676 .02492211838006230529
FucR 676 0
Fur 676 0
GadE 676 0
GadE_RcsB 676 0
GadW 676 0
GadX 676 0
GalR 676 0
GalS 676 0
GatR 676 0
GcvA 676 0
GlaR 676 0
GlcC 676 0
GlpR 676 0
GlrR 676 0
GntR 676 0
GutM 676 0
HcaR 676 0
HdfR 676 0
HicB 676 0
HigA 676 0
HigBA 676 0
HipAB 676 0
HipB 676 0
H_NS 676 .03271028037383177570
HprR 676 0
HU 676 0
HyfR 676 0
HypT 676 0
IclR 676 0
IdnR 676 0
IHF 676 .02800000000000000000
IlvY 676 0
IscR 676 0
KdgR 676 0
KdpE 676 0
LacI 676 0
LeuO 676 .14634146341463414634
LexA 676 0
LldR 676 0
LrhA 676 .03225806451612903225
Lrp 676 .05555555555555555555
LsrR 676 0
LysR 676 0
MalI 676 0
MalT 676 0
MarA 676 0
MarR 676 0
MatA 676 0
MazE 676 0
MazE_MazF 676 0
McbR 676 0
MelR 676 0
MetJ 676 0
MetR 676 0
MhpR 676 0
Mlc 676 0
MlrA 676 0
MngR 676 0
MntR 676 0
ModE 676 0
MprA 676 0
MqsA 676 0
MraZ 676 0
MurR 676 0
Nac 676 0
NadR 676 0
NagC 676 0
NanR 676 0
NarL 676 0
NarP 676 0
NemR 676 0
NfeR 676 0
NhaR 676 0
NikR 676 0
NimR 676 0
NorR 676 0
NrdR 676 0
NsrR 676 0
NtrC 676 0
OmpR 676 0
OxyR 676 0
PaaX 676 0
PdeL 676 0
PdhR 676 0
PepA 676 0
PgrR 676 0
PhoB 676 0
PhoP 676 .01219512195121951219
PrpR 676 0
PspF 676 0
PurR 676 0
PutA 676 0
PuuR 676 0
PyrR 676 0
QseB 676 0
RbsR 676 0
RcdA 676 0
RclR 676 0
RcnR 676 0
RcsAB 676 0
RcsB 676 0
RcsB_BglJ 676 .02380952380952380952
RelB 676 0
RelB_RelE 676 0
RhaR 676 0
RhaS 676 0
Rob 676 0
RstA 676 0
RtcR 676 0
RutR 676 0
SdiA 676 0
SgrR 676 0
SlyA 676 .01587301587301587301
SoxR 676 0
SoxS 676 0
SrlR 676 0
StpA 676 .03030303030303030303
SutR 676 0
TdcA 676 0
TdcR 676 0
TorR 676 0
TreR 676 0
TrpR 676 0
TyrR 676 0
UhpA 676 0
UidR 676 0
UlaR 676 0
UvrY 676 0
UxuR 676 0
XapR 676 0
XylR 676 0
YdeO 676 0
YefM 676 0
YefM_YoeB 676 0
YeiL 676 0
YhaJ 676 0
YiaJ 676 0
YjjQ 676 0
YqhC 676 0
ZntR 676 0
ZraR 676 0
Zur 676 0
AccB 677 0
AcrR 677 .00542495479204339963
Ada 677 .00365630712979890310
AdiY 677 .00545454545454545454
AgaR 677 .00724637681159420289
AidB 677 0
AlaS 677 0
AllR 677 0
AllS 677 .00550458715596330275
AlsR 677 .00915750915750915750
AppY 677 0
AraC 677 .00539568345323741007
ArcA 677 .06617647058823529411
ArgP 677 .00539568345323741007
ArgR 677 .01567944250871080139
ArsR 677 0
AscG 677 0
AsnC 677 0
AtoC 677 0
BaeR 677 0
BasR 677 .01454545454545454545
BetI 677 0
BirA 677 0
BluR 677 .00733944954128440366
BolA 677 0
BtsR 677 .01818181818181818181
CadC 677 0
CaiF 677 .01092896174863387978
Cbl 677 0
CdaR 677 .00909090909090909090
CecR 677 0
ChbR 677 0
ComR 677 .00183486238532110091
CpxR 677 .01990049751243781094
Cra 677 .03140495867768595041
CreB 677 .00182149362477231329
CRP 677 .12149532710280373831
CRP_Sxy 677 .00183486238532110091
CsgD 677 .01595744680851063829
CspA 677 0
CsqR 677 0
CueR 677 .00181488203266787658
CusR 677 0
CynR 677 0
CysB 677 .01408450704225352112
CytR 677 0
Dan 677 .00733944954128440366
DcuR 677 .01272727272727272727
DeoR 677 0
DgoR 677 0
DhaR 677 0
DicA 677 .00545454545454545454
DinJ_YafQ 677 .00366300366300366300
DnaA 677 .00539568345323741007
DpiA 677 .00361010830324909747
DsdC 677 0
EbgR 677 0
EnvR 677 .00366972477064220183
EnvY 677 .00183150183150183150
EvgA 677 .01438848920863309352
ExuR 677 0
FabR 677 .00183150183150183150
FadR 677 .01610017889087656529
FeaR 677 .00183150183150183150
FhlA 677 .01590106007067137809
Fis 677 .06868131868131868131
FlhDC 677 .02618657937806873977
FliZ 677 .01798561151079136690
FNR 677 .08868894601542416452
FucR 677 .00363636363636363636
Fur 677 .07460317460317460317
GadE 677 .01228070175438596491
GadE_RcsB 677 .00544464609800362976
GadW 677 .01265822784810126582
GadX 677 .01578947368421052631
GalR 677 .00543478260869565217
GalS 677 .00543478260869565217
GatR 677 0
GcvA 677 0
GlaR 677 0
GlcC 677 0
GlpR 677 .00910746812386156648
GlrR 677 0
GntR 677 .00360360360360360360
GutM 677 .01284403669724770642
HcaR 677 .01100917431192660550
HdfR 677 0
HicB 677 0
HigA 677 0
HigBA 677 0
HipAB 677 0
HipB 677 0
H_NS 677 .15649452269170579029
HprR 677 0
HU 677 .00180831826401446654
HyfR 677 0
HypT 677 .00359712230215827338
IclR 677 .00549450549450549450
IdnR 677 .00181488203266787658
IHF 677 .10085227272727272727
IlvY 677 0
IscR 677 .01228070175438596491
KdgR 677 0
KdpE 677 0
LacI 677 0
LeuO 677 .01985559566787003610
LexA 677 .01337792642140468227
LldR 677 0
LrhA 677 .00364963503649635036
Lrp 677 .07072368421052631578
LsrR 677 0
LysR 677 .00366972477064220183
MalI 677 .00182815356489945155
MalT 677 0
MarA 677 .01877133105802047781
MarR 677 0
MatA 677 .00545454545454545454
MazE 677 0
MazE_MazF 677 0
McbR 677 .00181818181818181818
MelR 677 .00366300366300366300
MetJ 677 .00900900900900900900
MetR 677 .00548446069469835466
MhpR 677 0
Mlc 677 .00725952813067150635
MlrA 677 .00909090909090909090
MngR 677 0
MntR 677 .00548446069469835466
ModE 677 .03141361256544502617
MprA 677 .00547445255474452554
MqsA 677 .00728597449908925318
MraZ 677 0
MurR 677 0
Nac 677 .00711743772241992882
NadR 677 0
NagC 677 .01393728222996515679
NanR 677 .00542495479204339963
NarL 677 .03560371517027863777
NarP 677 .02229845626072041166
NemR 677 0
NfeR 677 0
NhaR 677 .00914076782449725776
NikR 677 0
NimR 677 0
NorR 677 .00550458715596330275
NrdR 677 0
NsrR 677 .03624382207578253706
NtrC 677 .02586206896551724137
OmpR 677 .02154398563734290843
OxyR 677 .01379310344827586206
PaaX 677 0
PdeL 677 .00183486238532110091
PdhR 677 .00514579759862778730
PepA 677 .00366300366300366300
PgrR 677 0
PhoB 677 .01510067114093959731
PhoP 677 .02910958904109589041
PrpR 677 .00732600732600732600
PspF 677 0
PurR 677 .00874125874125874125
PutA 677 .00183150183150183150
PuuR 677 .01467889908256880733
PyrR 677 0
QseB 677 .01642335766423357664
RbsR 677 0
RcdA 677 .00907441016333938294
RclR 677 0
RcnR 677 0
RcsAB 677 .01630434782608695652
RcsB 677 .02513464991023339317
RcsB_BglJ 677 .01263537906137184115
RelB 677 0
RelB_RelE 677 0
RhaR 677 0
RhaS 677 0
Rob 677 .00705467372134038800
RstA 677 .00909090909090909090
RtcR 677 .00366972477064220183
RutR 677 .00716845878136200716
SdiA 677 .00181488203266787658
SgrR 677 0
SlyA 677 .02464788732394366197
SoxR 677 .00181159420289855072
SoxS 677 .00854700854700854700
SrlR 677 .01284403669724770642
StpA 677 .00914076782449725776
SutR 677 .00182149362477231329
TdcA 677 0
TdcR 677 0
TorR 677 .00905797101449275362
TreR 677 .00366972477064220183
TrpR 677 .00905797101449275362
TyrR 677 .00905797101449275362
UhpA 677 0
UidR 677 0
UlaR 677 0
UvrY 677 .00182149362477231329
UxuR 677 0
XapR 677 0
XylR 677 0
YdeO 677 .00532859680284191829
YefM 677 0
YefM_YoeB 677 0
YeiL 677 0
YhaJ 677 .00183486238532110091
YiaJ 677 .01648351648351648351
YjjQ 677 .00543478260869565217
YqhC 677 0
ZntR 677 0
ZraR 677 0
Zur 677 .00181818181818181818
AccB 678 0
AcrR 678 .00223713646532438478
Ada 678 0
AdiY 678 .00678733031674208144
AgaR 678 0
AidB 678 0
AlaS 678 0
AllR 678 0
AllS 678 0
AlsR 678 .01141552511415525114
AppY 678 0
AraC 678 0
ArcA 678 .09203539823008849557
ArgP 678 .00669642857142857142
ArgR 678 .00635593220338983050
ArsR 678 0
AscG 678 0
AsnC 678 0
AtoC 678 0
BaeR 678 0
BasR 678 .00446428571428571428
BetI 678 0
BirA 678 0
BluR 678 .00915331807780320366
BolA 678 0
BtsR 678 .00668151447661469933
CadC 678 .00456621004566210045
CaiF 678 .01360544217687074829
Cbl 678 .01133786848072562358
CdaR 678 .01131221719457013574
CecR 678 0
ChbR 678 0
ComR 678 .00228832951945080091
CpxR 678 .01400000000000000000
Cra 678 .02380952380952380952
CreB 678 0
CRP 678 .11340206185567010309
CRP_Sxy 678 0
CsgD 678 .01086956521739130434
CspA 678 0
CsqR 678 0
CueR 678 .00225733634311512415
CusR 678 0
CynR 678 0
CysB 678 .01960784313725490196
CytR 678 .00222717149220489977
Dan 678 0
DcuR 678 .01814058956916099773
DeoR 678 .00226244343891402714
DgoR 678 0
DhaR 678 0
DicA 678 0
DinJ_YafQ 678 .00456621004566210045
DnaA 678 .00894854586129753914
DpiA 678 .02050113895216400911
DsdC 678 0
EbgR 678 0
EnvR 678 0
EnvY 678 0
EvgA 678 .00884955752212389380
ExuR 678 .00450450450450450450
FabR 678 0
FadR 678 .00436681222707423580
FeaR 678 0
FhlA 678 .01965065502183406113
Fis 678 .07028753993610223642
FlhDC 678 .04426559356136820925
FliZ 678 .00659340659340659340
FNR 678 .12480974124809741248
FucR 678 0
Fur 678 .05565862708719851576
GadE 678 .00860215053763440860
GadE_RcsB 678 .01133786848072562358
GadW 678 .00892857142857142857
GadX 678 .01727861771058315334
GalR 678 .00224215246636771300
GalS 678 .00224215246636771300
GatR 678 .01141552511415525114
GcvA 678 0
GlaR 678 0
GlcC 678 0
GlpR 678 .01133786848072562358
GlrR 678 0
GntR 678 .00223214285714285714
GutM 678 .01601830663615560640
HcaR 678 .01372997711670480549
HdfR 678 0
HicB 678 0
HigA 678 0
HigBA 678 0
HipAB 678 0
HipB 678 0
H_NS 678 .12880143112701252236
HprR 678 0
HU 678 .00224719101123595505
HyfR 678 0
HypT 678 .00671140939597315436
IclR 678 .00684931506849315068
IdnR 678 0
IHF 678 .11725293132328308207
IlvY 678 0
IscR 678 .01515151515151515151
KdgR 678 0
KdpE 678 0
LacI 678 0
LeuO 678 .02008928571428571428
LexA 678 .00809716599190283400
LldR 678 0
LrhA 678 .00454545454545454545
Lrp 678 .05642023346303501945
LsrR 678 0
LysR 678 .00457665903890160183
MalI 678 0
MalT 678 0
MarA 678 .01663201663201663201
MarR 678 0
MatA 678 .00451467268623024830
MazE 678 0
MazE_MazF 678 0
McbR 678 0
MelR 678 0
MetJ 678 .00892857142857142857
MetR 678 .00226757369614512471
MhpR 678 0
Mlc 678 .00902934537246049661
MlrA 678 0
MngR 678 0
MntR 678 0
ModE 678 .05228758169934640522
MprA 678 .00226244343891402714
MqsA 678 0
MraZ 678 0
MurR 678 0
Nac 678 .00881057268722466960
NadR 678 0
NagC 678 .01282051282051282051
NanR 678 .00223713646532438478
NarL 678 .10650887573964497041
NarP 678 .06550218340611353711
NemR 678 0
NfeR 678 0
NhaR 678 .01601830663615560640
NikR 678 0
NimR 678 0
NorR 678 .00686498855835240274
NrdR 678 0
NsrR 678 .03784860557768924302
NtrC 678 .02096436058700209643
OmpR 678 .02217294900221729490
OxyR 678 .00840336134453781512
PaaX 678 .02500000000000000000
PdeL 678 .00228832951945080091
PdhR 678 .00209643605870020964
PepA 678 .00456621004566210045
PgrR 678 0
PhoB 678 .01221995926680244399
PhoP 678 .02494802494802494802
PrpR 678 .00913242009132420091
PspF 678 0
PurR 678 .01515151515151515151
PutA 678 0
PuuR 678 .00678733031674208144
PyrR 678 0
QseB 678 0
RbsR 678 0
RcdA 678 .00448430493273542600
RclR 678 0
RcnR 678 0
RcsAB 678 .01116071428571428571
RcsB 678 .01758241758241758241
RcsB_BglJ 678 .01116071428571428571
RelB 678 0
RelB_RelE 678 0
RhaR 678 0
RhaS 678 0
Rob 678 .00433839479392624728
RstA 678 0
RtcR 678 .00457665903890160183
RutR 678 .00888888888888888888
SdiA 678 .00225733634311512415
SgrR 678 .00224719101123595505
SlyA 678 .05567928730512249443
SoxR 678 0
SoxS 678 .01048218029350104821
SrlR 678 .01601830663615560640
StpA 678 .01138952164009111617
SutR 678 .00226757369614512471
TdcA 678 0
TdcR 678 0
TorR 678 .00447427293064876957
TreR 678 0
TrpR 678 .00672645739910313901
TyrR 678 .00898876404494382022
UhpA 678 0
UidR 678 0
UlaR 678 0
UvrY 678 .00683371298405466970
UxuR 678 0
XapR 678 0
XylR 678 0
YdeO 678 .00218818380743982494
YefM 678 .00457665903890160183
YefM_YoeB 678 .00457665903890160183
YeiL 678 0
YhaJ 678 0
YiaJ 678 .02054794520547945205
YjjQ 678 .00675675675675675675
YqhC 678 0
ZntR 678 0
ZraR 678 0
Zur 678 .00226244343891402714
AccB 679 0
AcrR 679 0
Ada 679 0
AdiY 679 0
AgaR 679 0
AidB 679 0
AlaS 679 0
AllR 679 0
AllS 679 0
AlsR 679 .17241379310344827586
AppY 679 0
AraC 679 0
ArcA 679 .00483091787439613526
ArgP 679 0
ArgR 679 0
ArsR 679 0
AscG 679 0
AsnC 679 0
AtoC 679 0
BaeR 679 0
BasR 679 0
BetI 679 0
BirA 679 0
BluR 679 0
BolA 679 0
BtsR 679 0
CadC 679 0
CaiF 679 0
Cbl 679 0
CdaR 679 0
CecR 679 0
ChbR 679 0
ComR 679 0
CpxR 679 0
Cra 679 0
CreB 679 0
CRP 679 0
CRP_Sxy 679 0
CsgD 679 0
CspA 679 0
CsqR 679 0
CueR 679 0
CusR 679 0
CynR 679 0
CysB 679 0
CytR 679 0
Dan 679 0
DcuR 679 0
DeoR 679 0
DgoR 679 0
DhaR 679 0
DicA 679 0
DinJ_YafQ 679 0
DnaA 679 0
DpiA 679 0
DsdC 679 0
EbgR 679 0
EnvR 679 0
EnvY 679 0
EvgA 679 0
ExuR 679 0
FabR 679 0
FadR 679 0
FeaR 679 0
FhlA 679 0
Fis 679 .00772200772200772200
FlhDC 679 .06796116504854368932
FliZ 679 0
FNR 679 .03125000000000000000
FucR 679 0
Fur 679 .00628930817610062893
GadE 679 0
GadE_RcsB 679 0
GadW 679 0
GadX 679 0
GalR 679 0
GalS 679 0
GatR 679 0
GcvA 679 0
GlaR 679 0
GlcC 679 0
GlpR 679 0
GlrR 679 0
GntR 679 0
GutM 679 0
HcaR 679 0
HdfR 679 0
HicB 679 0
HigA 679 0
HigBA 679 0
HipAB 679 0
HipB 679 0
H_NS 679 .01369863013698630136
HprR 679 0
HU 679 0
HyfR 679 0
HypT 679 0
IclR 679 0
IdnR 679 0
IHF 679 0
IlvY 679 0
IscR 679 .13207547169811320754
KdgR 679 0
KdpE 679 0
LacI 679 0
LeuO 679 .14285714285714285714
LexA 679 0
LldR 679 0
LrhA 679 .03125000000000000000
Lrp 679 0
LsrR 679 0
LysR 679 0
MalI 679 0
MalT 679 0
MarA 679 0
MarR 679 0
MatA 679 0
MazE 679 0
MazE_MazF 679 0
McbR 679 0
MelR 679 0
MetJ 679 0
MetR 679 0
MhpR 679 0
Mlc 679 0
MlrA 679 0
MngR 679 0
MntR 679 0
ModE 679 .10447761194029850746
MprA 679 0
MqsA 679 0
MraZ 679 0
MurR 679 0
Nac 679 0
NadR 679 0
NagC 679 0
NanR 679 0
NarL 679 .04827586206896551724
NarP 679 .09722222222222222222
NemR 679 0
NfeR 679 0
NhaR 679 0
NikR 679 0
NimR 679 0
NorR 679 0
NrdR 679 0
NsrR 679 0
NtrC 679 0
OmpR 679 0
OxyR 679 .01428571428571428571
PaaX 679 0
PdeL 679 0
PdhR 679 0
PepA 679 0
PgrR 679 0
PhoB 679 0
PhoP 679 .01204819277108433734
PrpR 679 0
PspF 679 0
PurR 679 0
PutA 679 0
PuuR 679 0
PyrR 679 0
QseB 679 0
RbsR 679 0
RcdA 679 0
RclR 679 0
RcnR 679 0
RcsAB 679 0
RcsB 679 0
RcsB_BglJ 679 .02325581395348837209
RelB 679 0
RelB_RelE 679 0
RhaR 679 0
RhaS 679 0
Rob 679 0
RstA 679 0
RtcR 679 0
RutR 679 0
SdiA 679 0
SgrR 679 0
SlyA 679 .01562500000000000000
SoxR 679 0
SoxS 679 .01388888888888888888
SrlR 679 0
StpA 679 .02941176470588235294
SutR 679 0
TdcA 679 0
TdcR 679 0
TorR 679 0
TreR 679 0
TrpR 679 0
TyrR 679 0
UhpA 679 0
UidR 679 0
UlaR 679 0
UvrY 679 .03125000000000000000
UxuR 679 0
XapR 679 0
XylR 679 0
YdeO 679 0
YefM 679 0
YefM_YoeB 679 0
YeiL 679 0
YhaJ 679 0
YiaJ 679 0
YjjQ 679 0
YqhC 679 0
ZntR 679 0
ZraR 679 0
Zur 679 .03030303030303030303
AccB 67 0
AcrR 67 0
Ada 67 0
AdiY 67 .00694444444444444444
AgaR 67 0
AidB 67 0
AlaS 67 0
AllR 67 0
AllS 67 0
AlsR 67 0
AppY 67 0
AraC 67 0
ArcA 67 .07457627118644067796
ArgP 67 .00666666666666666666
ArgR 67 .00574712643678160919
ArsR 67 0
AscG 67 0
AsnC 67 0
AtoC 67 0
BaeR 67 0
BasR 67 .00671140939597315436
BetI 67 0
BirA 67 0
BluR 67 0
BolA 67 0
BtsR 67 0
CadC 67 0
CaiF 67 .04255319148936170212
Cbl 67 0
CdaR 67 0
CecR 67 0
ChbR 67 0
ComR 67 .00729927007299270072
CpxR 67 0
Cra 67 0
CreB 67 0
CRP 67 .07520000000000000000
CRP_Sxy 67 0
CsgD 67 .00609756097560975609
CspA 67 0
CsqR 67 0
CueR 67 0
CusR 67 0
CynR 67 0
CysB 67 0
CytR 67 0
Dan 67 0
DcuR 67 .04195804195804195804
DeoR 67 0
DgoR 67 0
DhaR 67 0
DicA 67 0
DinJ_YafQ 67 .01449275362318840579
DnaA 67 0
DpiA 67 .06474820143884892086
DsdC 67 0
EbgR 67 0
EnvR 67 0
EnvY 67 0
EvgA 67 .01298701298701298701
ExuR 67 0
FabR 67 0
FadR 67 0
FeaR 67 0
FhlA 67 0
Fis 67 .06936416184971098265
FlhDC 67 .01388888888888888888
FliZ 67 0
FNR 67 .07073170731707317073
FucR 67 0
Fur 67 .06324110671936758893
GadE 67 0
GadE_RcsB 67 0
GadW 67 0
GadX 67 0
GalR 67 0
GalS 67 0
GatR 67 0
GcvA 67 0
GlaR 67 0
GlcC 67 0
GlpR 67 .03546099290780141843
GlrR 67 0
GntR 67 0
GutM 67 .05109489051094890510
HcaR 67 .04379562043795620437
HdfR 67 0
HicB 67 0
HigA 67 0
HigBA 67 0
HipAB 67 0
HipB 67 0
H_NS 67 .15734265734265734265
HprR 67 0
HU 67 0
HyfR 67 0
HypT 67 0
IclR 67 0
IdnR 67 0
IHF 67 .05763688760806916426
IlvY 67 0
IscR 67 0
KdgR 67 0
KdpE 67 0
LacI 67 0
LeuO 67 .06081081081081081081
LexA 67 .01020408163265306122
LldR 67 0
LrhA 67 .00709219858156028368
Lrp 67 .06578947368421052631
LsrR 67 0
LysR 67 0
MalI 67 0
MalT 67 0
MarA 67 0
MarR 67 0
MatA 67 0
MazE 67 0
MazE_MazF 67 0
McbR 67 0
MelR 67 0
MetJ 67 .00662251655629139072
MetR 67 0
MhpR 67 0
Mlc 67 0
MlrA 67 0
MngR 67 0
MntR 67 0
ModE 67 0
MprA 67 .00704225352112676056
MqsA 67 0
MraZ 67 0
MurR 67 0
Nac 67 .00636942675159235668
NadR 67 0
NagC 67 0
NanR 67 0
NarL 67 .05668016194331983805
NarP 67 0
NemR 67 0
NfeR 67 0
NhaR 67 .02857142857142857142
NikR 67 0
NimR 67 0
NorR 67 0
NrdR 67 0
NsrR 67 0
NtrC 67 0
OmpR 67 .03205128205128205128
OxyR 67 0
PaaX 67 .07857142857142857142
PdeL 67 0
PdhR 67 0
PepA 67 0
PgrR 67 0
PhoB 67 .01546391752577319587
PhoP 67 .02659574468085106382
PrpR 67 0
PspF 67 0
PurR 67 0
PutA 67 0
PuuR 67 0
PyrR 67 0
QseB 67 0
RbsR 67 0
RcdA 67 .00680272108843537414
RclR 67 0
RcnR 67 0
RcsAB 67 0
RcsB 67 0
RcsB_BglJ 67 .02684563758389261744
RelB 67 0
RelB_RelE 67 0
RhaR 67 0
RhaS 67 0
Rob 67 0
RstA 67 0
RtcR 67 .01459854014598540145
RutR 67 0
SdiA 67 0
SgrR 67 0
SlyA 67 .16778523489932885906
SoxR 67 0
SoxS 67 0
SrlR 67 .05109489051094890510
StpA 67 .02857142857142857142
SutR 67 0
TdcA 67 0
TdcR 67 0
TorR 67 0
TreR 67 0
TrpR 67 0
TyrR 67 0
UhpA 67 0
UidR 67 0
UlaR 67 0
UvrY 67 0
UxuR 67 0
XapR 67 0
XylR 67 0
YdeO 67 0
YefM 67 0
YefM_YoeB 67 0
YeiL 67 0
YhaJ 67 0
YiaJ 67 0
YjjQ 67 .02083333333333333333
YqhC 67 0
ZntR 67 0
ZraR 67 0
Zur 67 0
AccB 680 0
AcrR 680 0
Ada 680 0
AdiY 680 .01886792452830188679
AgaR 680 0
AidB 680 0
AlaS 680 0
AllR 680 0
AllS 680 0
AlsR 680 .03225806451612903225
AppY 680 0
AraC 680 0
ArcA 680 .08090614886731391585
ArgP 680 .00598802395209580838
ArgR 680 .00523560209424083769
ArsR 680 0
AscG 680 0
AsnC 680 0
AtoC 680 0
BaeR 680 0
BasR 680 .00602409638554216867
BetI 680 0
BirA 680 0
BluR 680 0
BolA 680 0
BtsR 680 0
CadC 680 0
CaiF 680 .03797468354430379746
Cbl 680 0
CdaR 680 0
CecR 680 0
ChbR 680 0
ComR 680 .00649350649350649350
CpxR 680 .00900900900900900900
Cra 680 .03555555555555555555
CreB 680 0
CRP 680 .05674846625766871165
CRP_Sxy 680 0
CsgD 680 .00552486187845303867
CspA 680 0
CsqR 680 0
CueR 680 0
CusR 680 0
CynR 680 0
CysB 680 .01092896174863387978
CytR 680 0
Dan 680 0
DcuR 680 .01219512195121951219
DeoR 680 0
DgoR 680 0
DhaR 680 0
DicA 680 0
DinJ_YafQ 680 .01290322580645161290
DnaA 680 0
DpiA 680 .05769230769230769230
DsdC 680 0
EbgR 680 0
EnvR 680 0
EnvY 680 0
EvgA 680 .01169590643274853801
ExuR 680 0
FabR 680 0
FadR 680 0
FeaR 680 0
FhlA 680 0
Fis 680 .02380952380952380952
FlhDC 680 .00425531914893617021
FliZ 680 0
FNR 680 .07294117647058823529
FucR 680 .01257861635220125786
Fur 680 .04761904761904761904
GadE 680 .01086956521739130434
GadE_RcsB 680 .01242236024844720496
GadW 680 .01807228915662650602
GadX 680 .01621621621621621621
GalR 680 0
GalS 680 0
GatR 680 0
GcvA 680 0
GlaR 680 0
GlcC 680 0
GlpR 680 0
GlrR 680 0
GntR 680 .00606060606060606060
GutM 680 0
HcaR 680 0
HdfR 680 0
HicB 680 0
HigA 680 0
HigBA 680 0
HipAB 680 0
HipB 680 0
H_NS 680 .12258064516129032258
HprR 680 0
HU 680 0
HyfR 680 0
HypT 680 0
IclR 680 .01935483870967741935
IdnR 680 0
IHF 680 .06666666666666666666
IlvY 680 0
IscR 680 0
KdgR 680 0
KdpE 680 0
LacI 680 0
LeuO 680 .03571428571428571428
LexA 680 .01415094339622641509
LldR 680 0
LrhA 680 .00632911392405063291
Lrp 680 .05691056910569105691
LsrR 680 0
LysR 680 0
MalI 680 0
MalT 680 0
MarA 680 .00487804878048780487
MarR 680 0
MatA 680 .00621118012422360248
MazE 680 0
MazE_MazF 680 0
McbR 680 0
MelR 680 0
MetJ 680 0
MetR 680 0
MhpR 680 0
Mlc 680 0
MlrA 680 0
MngR 680 0
MntR 680 0
ModE 680 0
MprA 680 .00628930817610062893
MqsA 680 0
MraZ 680 0
MurR 680 0
Nac 680 .01744186046511627906
NadR 680 0
NagC 680 .01058201058201058201
NanR 680 0
NarL 680 .04905660377358490566
NarP 680 .01485148514851485148
NemR 680 0
NfeR 680 0
NhaR 680 .02547770700636942675
NikR 680 0
NimR 680 0
NorR 680 0
NrdR 680 0
NsrR 680 .01709401709401709401
NtrC 680 0
OmpR 680 .03488372093023255813
OxyR 680 .01546391752577319587
PaaX 680 0
PdeL 680 0
PdhR 680 0
PepA 680 0
PgrR 680 0
PhoB 680 .01904761904761904761
PhoP 680 .01941747572815533980
PrpR 680 .02580645161290322580
PspF 680 0
PurR 680 .01086956521739130434
PutA 680 0
PuuR 680 0
PyrR 680 0
QseB 680 .04402515723270440251
RbsR 680 0
RcdA 680 0
RclR 680 0
RcnR 680 0
RcsAB 680 0
RcsB 680 .02857142857142857142
RcsB_BglJ 680 .00591715976331360946
RelB 680 0
RelB_RelE 680 0
RhaR 680 0
RhaS 680 0
Rob 680 0
RstA 680 0
RtcR 680 0
RutR 680 .01183431952662721893
SdiA 680 .00625000000000000000
SgrR 680 0
SlyA 680 .07909604519774011299
SoxR 680 0
SoxS 680 .00505050505050505050
SrlR 680 0
StpA 680 .00625000000000000000
SutR 680 .00632911392405063291
TdcA 680 0
TdcR 680 0
TorR 680 .01219512195121951219
TreR 680 0
TrpR 680 0
TyrR 680 0
UhpA 680 0
UidR 680 0
UlaR 680 0
UvrY 680 .00632911392405063291
UxuR 680 0
XapR 680 0
XylR 680 0
YdeO 680 .00574712643678160919
YefM 680 .01298701298701298701
YefM_YoeB 680 .01298701298701298701
YeiL 680 0
YhaJ 680 0
YiaJ 680 0
YjjQ 680 .01863354037267080745
YqhC 680 0
ZntR 680 0
ZraR 680 0
Zur 680 0
AccB 681 0
AcrR 681 0
Ada 681 0
AdiY 681 0
AgaR 681 0
AidB 681 0
AlaS 681 0
AllR 681 0
AllS 681 0
AlsR 681 .10000000000000000000
AppY 681 0
AraC 681 0
ArcA 681 .00438596491228070175
ArgP 681 0
ArgR 681 0
ArsR 681 0
AscG 681 0
AsnC 681 0
AtoC 681 0
BaeR 681 0
BasR 681 0
BetI 681 0
BirA 681 0
BluR 681 0
BolA 681 0
BtsR 681 0
CadC 681 0
CaiF 681 0
Cbl 681 0
CdaR 681 0
CecR 681 0
ChbR 681 0
ComR 681 0
CpxR 681 0
Cra 681 0
CreB 681 0
CRP 681 0
CRP_Sxy 681 0
CsgD 681 0
CspA 681 0
CsqR 681 0
CueR 681 0
CusR 681 0
CynR 681 0
CysB 681 0
CytR 681 0
Dan 681 0
DcuR 681 0
DeoR 681 0
DgoR 681 0
DhaR 681 0
DicA 681 0
DinJ_YafQ 681 0
DnaA 681 0
DpiA 681 0
DsdC 681 0
EbgR 681 0
EnvR 681 0
EnvY 681 0
EvgA 681 0
ExuR 681 0
FabR 681 0
FadR 681 0
FeaR 681 0
FhlA 681 0
Fis 681 .00714285714285714285
FlhDC 681 .05645161290322580645
FliZ 681 0
FNR 681 .02631578947368421052
FucR 681 0
Fur 681 .07100591715976331360
GadE 681 0
GadE_RcsB 681 0
GadW 681 0
GadX 681 0
GalR 681 0
GalS 681 0
GatR 681 0
GcvA 681 0
GlaR 681 0
GlcC 681 0
GlpR 681 0
GlrR 681 0
GntR 681 0
GutM 681 0
HcaR 681 0
HdfR 681 0
HicB 681 0
HigA 681 0
HigBA 681 0
HipAB 681 0
HipB 681 0
H_NS 681 .06578947368421052631
HprR 681 0
HU 681 0
HyfR 681 0
HypT 681 0
IclR 681 0
IdnR 681 0
IHF 681 .02573529411764705882
IlvY 681 0
IscR 681 .09459459459459459459
KdgR 681 0
KdpE 681 0
LacI 681 0
LeuO 681 .09523809523809523809
LexA 681 0
LldR 681 0
LrhA 681 .01886792452830188679
Lrp 681 .04729729729729729729
LsrR 681 0
LysR 681 0
MalI 681 0
MalT 681 0
MarA 681 0
MarR 681 0
MatA 681 0
MazE 681 0
MazE_MazF 681 0
McbR 681 0
MelR 681 0
MetJ 681 0
MetR 681 0
MhpR 681 0
Mlc 681 0
MlrA 681 0
MngR 681 0
MntR 681 0
ModE 681 .07954545454545454545
MprA 681 0
MqsA 681 0
MraZ 681 0
MurR 681 0
Nac 681 0
NadR 681 0
NagC 681 0
NanR 681 0
NarL 681 .04216867469879518072
NarP 681 .07526881720430107526
NemR 681 0
NfeR 681 0
NhaR 681 0
NikR 681 0
NimR 681 0
NorR 681 0
NrdR 681 0
NsrR 681 0
NtrC 681 0
OmpR 681 0
OxyR 681 0
PaaX 681 0
PdeL 681 0
PdhR 681 0
PepA 681 0
PgrR 681 0
PhoB 681 0
PhoP 681 .00961538461538461538
PrpR 681 0
PspF 681 0
PurR 681 0
PutA 681 0
PuuR 681 0
PyrR 681 0
QseB 681 0
RbsR 681 0
RcdA 681 0
RclR 681 0
RcnR 681 0
RcsAB 681 0
RcsB 681 0
RcsB_BglJ 681 .01562500000000000000
RelB 681 0
RelB_RelE 681 0
RhaR 681 0
RhaS 681 0
Rob 681 0
RstA 681 0
RtcR 681 0
RutR 681 0
SdiA 681 0
SgrR 681 0
SlyA 681 .17808219178082191780
SoxR 681 0
SoxS 681 0
SrlR 681 0
StpA 681 .01818181818181818181
SutR 681 0
TdcA 681 0
TdcR 681 0
TorR 681 0
TreR 681 0
TrpR 681 0
TyrR 681 0
UhpA 681 0
UidR 681 0
UlaR 681 0
UvrY 681 0
UxuR 681 0
XapR 681 0
XylR 681 0
YdeO 681 0
YefM 681 0
YefM_YoeB 681 0
YeiL 681 0
YhaJ 681 0
YiaJ 681 0
YjjQ 681 0
YqhC 681 0
ZntR 681 0
ZraR 681 0
Zur 681 0
AccB 682 0
AcrR 682 0
Ada 682 0
AdiY 682 .01030927835051546391
AgaR 682 0
AidB 682 0
AlaS 682 0
AllR 682 .00340136054421768707
AllS 682 0
AlsR 682 .01388888888888888888
AppY 682 0
AraC 682 0
ArcA 682 .05429864253393665158
ArgP 682 0
ArgR 682 .00309597523219814241
ArsR 682 0
AscG 682 0
AsnC 682 0
AtoC 682 0
BaeR 682 0
BasR 682 .00673400673400673400
BetI 682 0
BirA 682 0
BluR 682 .01398601398601398601
BolA 682 .00692041522491349480
BtsR 682 .00333333333333333333
CadC 682 .00347222222222222222
CaiF 682 .01023890784982935153
Cbl 682 0
CdaR 682 .01369863013698630136
CecR 682 0
ChbR 682 0
ComR 682 .00349650349650349650
CpxR 682 .00564971751412429378
Cra 682 .00550964187327823691
CreB 682 0
CRP 682 .06901041666666666666
CRP_Sxy 682 0
CsgD 682 .00964630225080385852
CspA 682 0
CsqR 682 0
CueR 682 0
CusR 682 0
CynR 682 0
CysB 682 .00634920634920634920
CytR 682 .01013513513513513513
Dan 682 0
DcuR 682 .00675675675675675675
DeoR 682 .01038062283737024221
DgoR 682 0
DhaR 682 .00346020761245674740
DicA 682 0
DinJ_YafQ 682 .00696864111498257839
DnaA 682 0
DpiA 682 .03125000000000000000
DsdC 682 0
EbgR 682 0
EnvR 682 0
EnvY 682 0
EvgA 682 .00993377483443708609
ExuR 682 0
FabR 682 0
FadR 682 .00651465798045602605
FeaR 682 0
FhlA 682 .00317460317460317460
Fis 682 .06352459016393442622
FlhDC 682 .05142857142857142857
FliZ 682 .00326797385620915032
FNR 682 .06909090909090909090
FucR 682 .00342465753424657534
Fur 682 .03209876543209876543
GadE 682 .00952380952380952380
GadE_RcsB 682 .01374570446735395189
GadW 682 .01006711409395973154
GadX 682 .01265822784810126582
GalR 682 0
GalS 682 0
GatR 682 0
GcvA 682 .00344827586206896551
GlaR 682 0
GlcC 682 .00687285223367697594
GlpR 682 0
GlrR 682 0
GntR 682 0
GutM 682 .02447552447552447552
HcaR 682 0
HdfR 682 0
HicB 682 0
HigA 682 0
HigBA 682 0
HipAB 682 0
HipB 682 0
H_NS 682 .11627906976744186046
HprR 682 0
HU 682 0
HyfR 682 0
HypT 682 .00335570469798657718
IclR 682 .00346020761245674740
IdnR 682 0
IHF 682 .06172839506172839506
IlvY 682 0
IscR 682 0
KdgR 682 0
KdpE 682 0
LacI 682 .00696864111498257839
LeuO 682 .01324503311258278145
LexA 682 .00872093023255813953
LldR 682 0
LrhA 682 0
Lrp 682 .05376344086021505376
LsrR 682 0
LysR 682 0
MalI 682 0
MalT 682 0
MarA 682 .02424242424242424242
MarR 682 0
MatA 682 .00341296928327645051
MazE 682 0
MazE_MazF 682 0
McbR 682 0
MelR 682 0
MetJ 682 0
MetR 682 0
MhpR 682 0
Mlc 682 0
MlrA 682 0
MngR 682 0
MntR 682 0
ModE 682 .03426791277258566978
MprA 682 0
MqsA 682 0
MraZ 682 0
MurR 682 0
Nac 682 .00655737704918032786
NadR 682 0
NagC 682 .00310559006211180124
NanR 682 .00337837837837837837
NarL 682 .05128205128205128205
NarP 682 .03058103975535168195
NemR 682 0
NfeR 682 0
NhaR 682 .01384083044982698961
NikR 682 0
NimR 682 0
NorR 682 .01048951048951048951
NrdR 682 .00340136054421768707
NsrR 682 .00543478260869565217
NtrC 682 0
OmpR 682 .01973684210526315789
OxyR 682 .00920245398773006134
PaaX 682 0
PdeL 682 0
PdhR 682 .00615384615384615384
PepA 682 0
PgrR 682 0
PhoB 682 .02976190476190476190
PhoP 682 .01785714285714285714
PrpR 682 0
PspF 682 .01384083044982698961
PurR 682 .01273885350318471337
PutA 682 0
PuuR 682 0
PyrR 682 0
QseB 682 0
RbsR 682 0
RcdA 682 0
RclR 682 0
RcnR 682 0
RcsAB 682 0
RcsB 682 .01960784313725490196
RcsB_BglJ 682 0
RelB 682 0
RelB_RelE 682 0
RhaR 682 0
RhaS 682 0
Rob 682 .00321543408360128617
RstA 682 0
RtcR 682 0
RutR 682 .00664451827242524916
SdiA 682 .00342465753424657534
SgrR 682 0
SlyA 682 .05555555555555555555
SoxR 682 0
SoxS 682 .00914634146341463414
SrlR 682 .02447552447552447552
StpA 682 0
SutR 682 .00344827586206896551
TdcA 682 .02090592334494773519
TdcR 682 .02090592334494773519
TorR 682 .00675675675675675675
TreR 682 0
TrpR 682 .00675675675675675675
TyrR 682 .00675675675675675675
UhpA 682 0
UidR 682 0
UlaR 682 0
UvrY 682 0
UxuR 682 0
XapR 682 0
XylR 682 0
YdeO 682 .00655737704918032786
YefM 682 0
YefM_YoeB 682 0
YeiL 682 0
YhaJ 682 0
YiaJ 682 0
YjjQ 682 0
YqhC 682 0
ZntR 682 0
ZraR 682 0
Zur 682 .00343642611683848797
AccB 683 0
AcrR 683 0
Ada 683 0
AdiY 683 .02127659574468085106
AgaR 683 0
AidB 683 0
AlaS 683 0
AllR 683 0
AllS 683 0
AlsR 683 .12195121951219512195
AppY 683 0
AraC 683 0
ArcA 683 .03286384976525821596
ArgP 683 0
ArgR 683 0
ArsR 683 0
AscG 683 0
AsnC 683 0
AtoC 683 0
BaeR 683 0
BasR 683 0
BetI 683 0
BirA 683 0
BluR 683 0
BolA 683 0
BtsR 683 0
CadC 683 0
CaiF 683 .13636363636363636363
Cbl 683 0
CdaR 683 0
CecR 683 0
ChbR 683 0
ComR 683 0
CpxR 683 0
Cra 683 0
CreB 683 0
CRP 683 .01410934744268077601
CRP_Sxy 683 0
CsgD 683 0
CspA 683 0
CsqR 683 0
CueR 683 0
CusR 683 0
CynR 683 0
CysB 683 0
CytR 683 0
Dan 683 0
DcuR 683 0
DeoR 683 0
DgoR 683 0
DhaR 683 0
DicA 683 0
DinJ_YafQ 683 0
DnaA 683 0
DpiA 683 0
DsdC 683 0
EbgR 683 0
EnvR 683 0
EnvY 683 0
EvgA 683 0
ExuR 683 0
FabR 683 0
FadR 683 0
FeaR 683 0
FhlA 683 0
Fis 683 .00738007380073800738
FlhDC 683 .06086956521739130434
FliZ 683 0
FNR 683 .04907975460122699386
FucR 683 0
Fur 683 .00584795321637426900
GadE 683 0
GadE_RcsB 683 0
GadW 683 0
GadX 683 0
GalR 683 0
GalS 683 0
GatR 683 0
GcvA 683 0
GlaR 683 0
GlcC 683 0
GlpR 683 0
GlrR 683 0
GntR 683 0
GutM 683 0
HcaR 683 0
HdfR 683 0
HicB 683 0
HigA 683 0
HigBA 683 0
HipAB 683 0
HipB 683 0
H_NS 683 .04464285714285714285
HprR 683 0
HU 683 0
HyfR 683 0
HypT 683 0
IclR 683 0
IdnR 683 0
IHF 683 .00371747211895910780
IlvY 683 0
IscR 683 .10769230769230769230
KdgR 683 0
KdpE 683 0
LacI 683 0
LeuO 683 .11111111111111111111
LexA 683 0
LldR 683 0
LrhA 683 .02272727272727272727
Lrp 683 0
LsrR 683 0
LysR 683 0
MalI 683 0
MalT 683 0
MarA 683 0
MarR 683 0
MatA 683 0
MazE 683 0
MazE_MazF 683 0
McbR 683 0
MelR 683 0
MetJ 683 0
MetR 683 0
MhpR 683 0
Mlc 683 0
MlrA 683 0
MngR 683 0
MntR 683 0
ModE 683 .08860759493670886075
MprA 683 0
MqsA 683 0
MraZ 683 0
MurR 683 0
Nac 683 0
NadR 683 0
NagC 683 .02666666666666666666
NanR 683 0
NarL 683 .04458598726114649681
NarP 683 .08333333333333333333
NemR 683 0
NfeR 683 0
NhaR 683 0
NikR 683 0
NimR 683 0
NorR 683 0
NrdR 683 0
NsrR 683 0
NtrC 683 0
OmpR 683 0
OxyR 683 .01219512195121951219
PaaX 683 0
PdeL 683 0
PdhR 683 0
PepA 683 0
PgrR 683 0
PhoB 683 0
PhoP 683 .01052631578947368421
PrpR 683 0
PspF 683 0
PurR 683 0
PutA 683 0
PuuR 683 0
PyrR 683 0
QseB 683 0
RbsR 683 0
RcdA 683 0
RclR 683 0
RcnR 683 0
RcsAB 683 0
RcsB 683 0
RcsB_BglJ 683 .01818181818181818181
RelB 683 0
RelB_RelE 683 0
RhaR 683 0
RhaS 683 0
Rob 683 0
RstA 683 0
RtcR 683 0
RutR 683 0
SdiA 683 0
SgrR 683 0
SlyA 683 .01315789473684210526
SoxR 683 0
SoxS 683 .01190476190476190476
SrlR 683 0
StpA 683 .02173913043478260869
SutR 683 0
TdcA 683 0
TdcR 683 0
TorR 683 0
TreR 683 0
TrpR 683 0
TyrR 683 0
UhpA 683 0
UidR 683 0
UlaR 683 0
UvrY 683 0
UxuR 683 0
XapR 683 0
XylR 683 0
YdeO 683 0
YefM 683 0
YefM_YoeB 683 0
YeiL 683 0
YhaJ 683 0
YiaJ 683 0
YjjQ 683 0
YqhC 683 0
ZntR 683 0
ZraR 683 0
Zur 683 .02222222222222222222
AccB 684 0
AcrR 684 0
Ada 684 0
AdiY 684 .00884955752212389380
AgaR 684 0
AidB 684 0
AlaS 684 0
AllR 684 .00292397660818713450
AllS 684 0
AlsR 684 .01492537313432835820
AppY 684 0
AraC 684 0
ArcA 684 .05979381443298969072
ArgP 684 .00288184438040345821
ArgR 684 .00540540540540540540
ArsR 684 0
AscG 684 0
AsnC 684 0
AtoC 684 0
BaeR 684 0
BasR 684 .00579710144927536231
BetI 684 0
BirA 684 0
BluR 684 0
BolA 684 .00593471810089020771
BtsR 684 .00287356321839080459
CadC 684 .00297619047619047619
CaiF 684 .00879765395894428152
Cbl 684 .01479289940828402366
CdaR 684 .01176470588235294117
CecR 684 0
ChbR 684 0
ComR 684 .00299401197604790419
CpxR 684 .00248138957816377171
Cra 684 .01975308641975308641
CreB 684 0
CRP 684 .06756756756756756756
CRP_Sxy 684 0
CsgD 684 .00555555555555555555
CspA 684 0
CsqR 684 0
CueR 684 0
CusR 684 0
CynR 684 0
CysB 684 .03399433427762039660
CytR 684 .00872093023255813953
Dan 684 0
DcuR 684 .00581395348837209302
DeoR 684 .00890207715133531157
DgoR 684 0
DhaR 684 .00296735905044510385
DicA 684 0
DinJ_YafQ 684 .00597014925373134328
DnaA 684 0
DpiA 684 .02678571428571428571
DsdC 684 0
EbgR 684 0
EnvR 684 0
EnvY 684 0
EvgA 684 .00284090909090909090
ExuR 684 0
FabR 684 0
FadR 684 .00280898876404494382
FeaR 684 0
FhlA 684 .00275482093663911845
Fis 684 .06578947368421052631
FlhDC 684 .06122448979591836734
FliZ 684 .00282485875706214689
FNR 684 .08904109589041095890
FucR 684 .00294117647058823529
Fur 684 .02869757174392935982
GadE 684 .00826446280991735537
GadE_RcsB 684 .01179941002949852507
GadW 684 .01159420289855072463
GadX 684 .01377410468319559228
GalR 684 0
GalS 684 0
GatR 684 0
GcvA 684 .00295857988165680473
GlaR 684 0
GlcC 684 .00589970501474926253
GlpR 684 0
GlrR 684 0
GntR 684 0
GutM 684 0
HcaR 684 0
HdfR 684 0
HicB 684 0
HigA 684 0
HigBA 684 0
HipAB 684 0
HipB 684 0
H_NS 684 .10691823899371069182
HprR 684 0
HU 684 0
HyfR 684 0
HypT 684 .00289017341040462427
IclR 684 .00895522388059701492
IdnR 684 0
IHF 684 .08670520231213872832
IlvY 684 0
IscR 684 .01949860724233983286
KdgR 684 0
KdpE 684 0
LacI 684 .00597014925373134328
LeuO 684 .02906976744186046511
LexA 684 .00765306122448979591
LldR 684 0
LrhA 684 .00295857988165680473
Lrp 684 .04761904761904761904
LsrR 684 0
LysR 684 0
MalI 684 0
MalT 684 0
MarA 684 .01047120418848167539
MarR 684 0
MatA 684 0
MazE 684 0
MazE_MazF 684 0
McbR 684 0
MelR 684 0
MetJ 684 0
MetR 684 0
MhpR 684 0
Mlc 684 0
MlrA 684 0
MngR 684 0
MntR 684 0
ModE 684 .04972375690607734806
MprA 684 .00294985250737463126
MqsA 684 0
MraZ 684 0
MurR 684 0
Nac 684 0
NadR 684 0
NagC 684 .00815217391304347826
NanR 684 .00290697674418604651
NarL 684 .06264501160092807424
NarP 684 .04054054054054054054
NemR 684 0
NfeR 684 0
NhaR 684 0
NikR 684 0
NimR 684 0
NorR 684 0
NrdR 684 .00292397660818713450
NsrR 684 .00480769230769230769
NtrC 684 0
OmpR 684 .00845070422535211267
OxyR 684 .00533333333333333333
PaaX 684 0
PdeL 684 0
PdhR 684 .00536193029490616621
PepA 684 .00597014925373134328
PgrR 684 0
PhoB 684 .02337662337662337662
PhoP 684 .01562500000000000000
PrpR 684 .01194029850746268656
PspF 684 .01186943620178041543
PurR 684 .01104972375690607734
PutA 684 0
PuuR 684 0
PyrR 684 0
QseB 684 0
RbsR 684 0
RcdA 684 0
RclR 684 0
RcnR 684 0
RcsAB 684 0
RcsB 684 .01408450704225352112
RcsB_BglJ 684 .00286532951289398280
RelB 684 0
RelB_RelE 684 0
RhaR 684 0
RhaS 684 0
Rob 684 .00278551532033426183
RstA 684 0
RtcR 684 .00598802395209580838
RutR 684 .01152737752161383285
SdiA 684 .00294117647058823529
SgrR 684 0
SlyA 684 .05099150141643059490
SoxR 684 0
SoxS 684 .00530503978779840848
SrlR 684 0
StpA 684 .00294117647058823529
SutR 684 0
TdcA 684 .01791044776119402985
TdcR 684 .01791044776119402985
TorR 684 .00581395348837209302
TreR 684 0
TrpR 684 .00581395348837209302
TyrR 684 .00581395348837209302
UhpA 684 0
UidR 684 0
UlaR 684 0
UvrY 684 0
UxuR 684 0
XapR 684 0
XylR 684 0
YdeO 684 .00566572237960339943
YefM 684 0
YefM_YoeB 684 0
YeiL 684 0
YhaJ 684 0
YiaJ 684 0
YjjQ 684 0
YqhC 684 0
ZntR 684 0
ZraR 684 0
Zur 684 0
AccB 685 0
AcrR 685 0
Ada 685 0
AdiY 685 0
AgaR 685 0
AidB 685 0
AlaS 685 0
AllR 685 0
AllS 685 0
AlsR 685 0
AppY 685 0
AraC 685 0
ArcA 685 .01005025125628140703
ArgP 685 0
ArgR 685 0
ArsR 685 0
AscG 685 0
AsnC 685 0
AtoC 685 0
BaeR 685 0
BasR 685 0
BetI 685 0
BirA 685 0
BluR 685 0
BolA 685 0
BtsR 685 0
CadC 685 0
CaiF 685 0
Cbl 685 0
CdaR 685 0
CecR 685 0
ChbR 685 0
ComR 685 0
CpxR 685 0
Cra 685 0
CreB 685 0
CRP 685 0
CRP_Sxy 685 0
CsgD 685 0
CspA 685 0
CsqR 685 0
CueR 685 0
CusR 685 0
CynR 685 0
CysB 685 0
CytR 685 0
Dan 685 0
DcuR 685 0
DeoR 685 0
DgoR 685 0
DhaR 685 0
DicA 685 0
DinJ_YafQ 685 0
DnaA 685 0
DpiA 685 0
DsdC 685 0
EbgR 685 0
EnvR 685 0
EnvY 685 0
EvgA 685 0
ExuR 685 0
FabR 685 0
FadR 685 0
FeaR 685 0
FhlA 685 0
Fis 685 .00793650793650793650
FlhDC 685 0
FliZ 685 0
FNR 685 .00623052959501557632
FucR 685 0
Fur 685 0
GadE 685 0
GadE_RcsB 685 0
GadW 685 0
GadX 685 0
GalR 685 0
GalS 685 0
GatR 685 0
GcvA 685 0
GlaR 685 0
GlcC 685 0
GlpR 685 0
GlrR 685 0
GntR 685 0
GutM 685 0
HcaR 685 0
HdfR 685 0
HicB 685 0
HigA 685 0
HigBA 685 0
HipAB 685 0
HipB 685 0
H_NS 685 .00467289719626168224
HprR 685 0
HU 685 0
HyfR 685 0
HypT 685 0
IclR 685 0
IdnR 685 0
IHF 685 .02868852459016393442
IlvY 685 0
IscR 685 0
KdgR 685 0
KdpE 685 0
LacI 685 0
LeuO 685 .17142857142857142857
LexA 685 0
LldR 685 0
LrhA 685 .04000000000000000000
Lrp 685 .05833333333333333333
LsrR 685 0
LysR 685 0
MalI 685 0
MalT 685 0
MarA 685 0
MarR 685 0
MatA 685 0
MazE 685 0
MazE_MazF 685 0
McbR 685 0
MelR 685 0
MetJ 685 0
MetR 685 0
MhpR 685 0
Mlc 685 0
MlrA 685 0
MngR 685 0
MntR 685 0
ModE 685 0
MprA 685 0
MqsA 685 0
MraZ 685 0
MurR 685 0
Nac 685 0
NadR 685 0
NagC 685 0
NanR 685 0
NarL 685 0
NarP 685 0
NemR 685 0
NfeR 685 0
NhaR 685 0
NikR 685 0
NimR 685 0
NorR 685 0
NrdR 685 0
NsrR 685 0
NtrC 685 0
OmpR 685 0
OxyR 685 0
PaaX 685 0
PdeL 685 0
PdhR 685 0
PepA 685 0
PgrR 685 0
PhoB 685 0
PhoP 685 .01315789473684210526
PrpR 685 0
PspF 685 0
PurR 685 0
PutA 685 0
PuuR 685 0
PyrR 685 0
QseB 685 0
RbsR 685 0
RcdA 685 0
RclR 685 0
RcnR 685 0
RcsAB 685 0
RcsB 685 0
RcsB_BglJ 685 .02777777777777777777
RelB 685 0
RelB_RelE 685 0
RhaR 685 0
RhaS 685 0
Rob 685 0
RstA 685 0
RtcR 685 0
RutR 685 0
SdiA 685 0
SgrR 685 0
SlyA 685 .01754385964912280701
SoxR 685 0
SoxS 685 0
SrlR 685 0
StpA 685 .03703703703703703703
SutR 685 0
TdcA 685 0
TdcR 685 0
TorR 685 0
TreR 685 0
TrpR 685 0
TyrR 685 0
UhpA 685 0
UidR 685 0
UlaR 685 0
UvrY 685 0
UxuR 685 0
XapR 685 0
XylR 685 0
YdeO 685 0
YefM 685 0
YefM_YoeB 685 0
YeiL 685 0
YhaJ 685 0
YiaJ 685 0
YjjQ 685 0
YqhC 685 0
ZntR 685 0
ZraR 685 0
Zur 685 0
AccB 686 0
AcrR 686 0
Ada 686 0
AdiY 686 .01546391752577319587
AgaR 686 0
AidB 686 0
AlaS 686 0
AllR 686 0
AllS 686 0
AlsR 686 0
AppY 686 0
AraC 686 0
ArcA 686 .04829545454545454545
ArgP 686 .00495049504950495049
ArgR 686 .01339285714285714285
ArsR 686 0
AscG 686 .01041666666666666666
AsnC 686 0
AtoC 686 0
BaeR 686 0
BasR 686 .00497512437810945273
BetI 686 0
BirA 686 0
BluR 686 0
BolA 686 0
BtsR 686 .01492537313432835820
CadC 686 0
CaiF 686 0
Cbl 686 0
CdaR 686 .02577319587628865979
CecR 686 0
ChbR 686 0
ComR 686 .00529100529100529100
CpxR 686 .03600000000000000000
Cra 686 .00751879699248120300
CreB 686 0
CRP 686 .05693430656934306569
CRP_Sxy 686 0
CsgD 686 .02358490566037735849
CspA 686 0
CsqR 686 0
CueR 686 0
CusR 686 0
CynR 686 0
CysB 686 .00917431192660550458
CytR 686 0
Dan 686 0
DcuR 686 .02030456852791878172
DeoR 686 0
DgoR 686 0
DhaR 686 0
DicA 686 0
DinJ_YafQ 686 .01052631578947368421
DnaA 686 0
DpiA 686 .04712041884816753926
DsdC 686 0
EbgR 686 0
EnvR 686 0
EnvY 686 0
EvgA 686 .00970873786407766990
ExuR 686 0
FabR 686 0
FadR 686 0
FeaR 686 0
FhlA 686 0
Fis 686 .06030150753768844221
FlhDC 686 .00370370370370370370
FliZ 686 .01449275362318840579
FNR 686 .06739130434782608695
FucR 686 0
Fur 686 .08080808080808080808
GadE 686 .00454545454545454545
GadE_RcsB 686 .01020408163265306122
GadW 686 .00990099009900990099
GadX 686 .00904977375565610859
GalR 686 0
GalS 686 0
GatR 686 0
GcvA 686 0
GlaR 686 0
GlcC 686 0
GlpR 686 0
GlrR 686 .02631578947368421052
GntR 686 0
GutM 686 .03703703703703703703
HcaR 686 0
HdfR 686 0
HicB 686 0
HigA 686 0
HigBA 686 0
HipAB 686 0
HipB 686 0
H_NS 686 .18575851393188854489
HprR 686 0
HU 686 0
HyfR 686 0
HypT 686 0
IclR 686 0
IdnR 686 0
IHF 686 .08268733850129198966
IlvY 686 0
IscR 686 0
KdgR 686 0
KdpE 686 0
LacI 686 0
LeuO 686 .02955665024630541871
LexA 686 .00806451612903225806
LldR 686 0
LrhA 686 .00518134715025906735
Lrp 686 .10902255639097744360
LsrR 686 0
LysR 686 0
MalI 686 0
MalT 686 0
MarA 686 .00416666666666666666
MarR 686 0
MatA 686 .00510204081632653061
MazE 686 0
MazE_MazF 686 0
McbR 686 0
MelR 686 0
MetJ 686 0
MetR 686 0
MhpR 686 0
Mlc 686 0
MlrA 686 0
MngR 686 0
MntR 686 0
ModE 686 0
MprA 686 0
MqsA 686 0
MraZ 686 0
MurR 686 0
Nac 686 .01449275362318840579
NadR 686 .00520833333333333333
NagC 686 .00444444444444444444
NanR 686 0
NarL 686 .05387205387205387205
NarP 686 .01694915254237288135
NemR 686 0
NfeR 686 0
NhaR 686 .01030927835051546391
NikR 686 0
NimR 686 0
NorR 686 0
NrdR 686 0
NsrR 686 .01865671641791044776
NtrC 686 .02136752136752136752
OmpR 686 0
OxyR 686 .01754385964912280701
PaaX 686 0
PdeL 686 .00529100529100529100
PdhR 686 0
PepA 686 .01052631578947368421
PgrR 686 0
PhoB 686 .01219512195121951219
PhoP 686 .02083333333333333333
PrpR 686 0
PspF 686 0
PurR 686 .01843317972350230414
PutA 686 0
PuuR 686 0
PyrR 686 0
QseB 686 .03608247422680412371
RbsR 686 0
RcdA 686 0
RclR 686 0
RcnR 686 0
RcsAB 686 0
RcsB 686 .03864734299516908212
RcsB_BglJ 686 .00490196078431372549
RelB 686 0
RelB_RelE 686 0
RhaR 686 0
RhaS 686 0
Rob 686 0
RstA 686 0
RtcR 686 .01058201058201058201
RutR 686 .01477832512315270935
SdiA 686 0
SgrR 686 0
SlyA 686 .06603773584905660377
SoxR 686 0
SoxS 686 .00862068965517241379
SrlR 686 .03703703703703703703
StpA 686 .00512820512820512820
SutR 686 .00518134715025906735
TdcA 686 0
TdcR 686 0
TorR 686 .01005025125628140703
TreR 686 0
TrpR 686 .01515151515151515151
TyrR 686 .01515151515151515151
UhpA 686 0
UidR 686 0
UlaR 686 0
UvrY 686 .01041666666666666666
UxuR 686 0
XapR 686 0
XylR 686 0
YdeO 686 0
YefM 686 .01058201058201058201
YefM_YoeB 686 .01058201058201058201
YeiL 686 0
YhaJ 686 0
YiaJ 686 0
YjjQ 686 .01530612244897959183
YqhC 686 0
ZntR 686 0
ZraR 686 0
Zur 686 .00515463917525773195
AccB 687 0
AcrR 687 0
Ada 687 0
AdiY 687 0
AgaR 687 0
AidB 687 0
AlaS 687 0
AllR 687 .00373134328358208955
AllS 687 0
AlsR 687 .01915708812260536398
AppY 687 0
AraC 687 0
ArcA 687 .06024096385542168674
ArgP 687 0
ArgR 687 .00336700336700336700
ArsR 687 0
AscG 687 0
AsnC 687 0
AtoC 687 0
BaeR 687 0
BasR 687 .00738007380073800738
BetI 687 0
BirA 687 0
BluR 687 0
BolA 687 .00760456273764258555
BtsR 687 .00364963503649635036
CadC 687 .00381679389312977099
CaiF 687 .02272727272727272727
Cbl 687 0
CdaR 687 .01503759398496240601
CecR 687 0
ChbR 687 0
ComR 687 .00384615384615384615
CpxR 687 .00303951367781155015
Cra 687 .01801801801801801801
CreB 687 0
CRP 687 .07432432432432432432
CRP_Sxy 687 0
CsgD 687 .00348432055749128919
CspA 687 0
CsqR 687 0
CueR 687 0
CusR 687 0
CynR 687 0
CysB 687 .00344827586206896551
CytR 687 .01111111111111111111
Dan 687 0
DcuR 687 .00740740740740740740
DeoR 687 .01140684410646387832
DgoR 687 0
DhaR 687 .00380228136882129277
DicA 687 0
DinJ_YafQ 687 0
DnaA 687 0
DpiA 687 .03435114503816793893
DsdC 687 0
EbgR 687 0
EnvR 687 0
EnvY 687 0
EvgA 687 .01086956521739130434
ExuR 687 0
FabR 687 0
FadR 687 0
FeaR 687 0
FhlA 687 .00346020761245674740
Fis 687 .05793991416309012875
FlhDC 687 .05230769230769230769
FliZ 687 .00357142857142857142
FNR 687 .07047619047619047619
FucR 687 .00375939849624060150
Fur 687 0
GadE 687 0
GadE_RcsB 687 .00373134328358208955
GadW 687 0
GadX 687 .00341296928327645051
GalR 687 0
GalS 687 0
GatR 687 0
GcvA 687 .00378787878787878787
GlaR 687 0
GlcC 687 .00754716981132075471
GlpR 687 0
GlrR 687 0
GntR 687 0
GutM 687 .02692307692307692307
HcaR 687 0
HdfR 687 0
HicB 687 0
HigA 687 0
HigBA 687 0
HipAB 687 0
HipB 687 0
H_NS 687 .09134615384615384615
HprR 687 0
HU 687 0
HyfR 687 0
HypT 687 .00367647058823529411
IclR 687 .00380228136882129277
IdnR 687 0
IHF 687 .05603448275862068965
IlvY 687 0
IscR 687 0
KdgR 687 0
KdpE 687 0
LacI 687 .00766283524904214559
LeuO 687 .03703703703703703703
LexA 687 0
LldR 687 0
LrhA 687 .00378787878787878787
Lrp 687 .05172413793103448275
LsrR 687 0
LysR 687 0
MalI 687 0
MalT 687 0
MarA 687 .01298701298701298701
MarR 687 0
MatA 687 0
MazE 687 0
MazE_MazF 687 0
McbR 687 0
MelR 687 0
MetJ 687 0
MetR 687 0
MhpR 687 0
Mlc 687 0
MlrA 687 0
MngR 687 0
MntR 687 0
ModE 687 .03728813559322033898
MprA 687 0
MqsA 687 0
MraZ 687 0
MurR 687 0
Nac 687 .00716845878136200716
NadR 687 0
NagC 687 .00337837837837837837
NanR 687 .00370370370370370370
NarL 687 .05494505494505494505
NarP 687 .02640264026402640264
NemR 687 0
NfeR 687 0
NhaR 687 .01520912547528517110
NikR 687 0
NimR 687 0
NorR 687 0
NrdR 687 .00373134328358208955
NsrR 687 0
NtrC 687 0
OmpR 687 .01792114695340501792
OxyR 687 .00664451827242524916
PaaX 687 0
PdeL 687 0
PdhR 687 .00668896321070234113
PepA 687 0
PgrR 687 0
PhoB 687 .01587301587301587301
PhoP 687 .00636942675159235668
PrpR 687 .01532567049808429118
PspF 687 .01520912547528517110
PurR 687 .01388888888888888888
PutA 687 0
PuuR 687 0
PyrR 687 0
QseB 687 .02641509433962264150
RbsR 687 0
RcdA 687 0
RclR 687 0
RcnR 687 0
RcsAB 687 0
RcsB 687 .00704225352112676056
RcsB_BglJ 687 .00363636363636363636
RelB 687 0
RelB_RelE 687 0
RhaR 687 0
RhaS 687 0
Rob 687 .00350877192982456140
RstA 687 0
RtcR 687 0
RutR 687 0
SdiA 687 0
SgrR 687 0
SlyA 687 .02061855670103092783
SoxR 687 0
SoxS 687 .00660066006600660066
SrlR 687 .02692307692307692307
StpA 687 .00375939849624060150
SutR 687 0
TdcA 687 .02298850574712643678
TdcR 687 .02298850574712643678
TorR 687 0
TreR 687 0
TrpR 687 .00740740740740740740
TyrR 687 .00740740740740740740
UhpA 687 0
UidR 687 0
UlaR 687 0
UvrY 687 0
UxuR 687 0
XapR 687 0
XylR 687 0
YdeO 687 .00357142857142857142
YefM 687 0
YefM_YoeB 687 0
YeiL 687 0
YhaJ 687 0
YiaJ 687 0
YjjQ 687 .01123595505617977528
YqhC 687 0
ZntR 687 0
ZraR 687 0
Zur 687 0
AccB 688 0
AcrR 688 0
Ada 688 0
AdiY 688 .01587301587301587301
AgaR 688 0
AidB 688 0
AlaS 688 0
AllR 688 0
AllS 688 0
AlsR 688 .08771929824561403508
AppY 688 0
AraC 688 0
ArcA 688 .03964757709251101321
ArgP 688 0
ArgR 688 .02173913043478260869
ArsR 688 0
AscG 688 0
AsnC 688 0
AtoC 688 0
BaeR 688 0
BasR 688 0
BetI 688 0
BirA 688 0
BluR 688 0
BolA 688 0
BtsR 688 0
CadC 688 0
CaiF 688 .10000000000000000000
Cbl 688 0
CdaR 688 0
CecR 688 0
ChbR 688 0
ComR 688 .01785714285714285714
CpxR 688 0
Cra 688 0
CreB 688 0
CRP 688 .01721170395869191049
CRP_Sxy 688 0
CsgD 688 0
CspA 688 0
CsqR 688 0
CueR 688 0
CusR 688 0
CynR 688 0
CysB 688 0
CytR 688 0
Dan 688 0
DcuR 688 0
DeoR 688 0
DgoR 688 0
DhaR 688 0
DicA 688 0
DinJ_YafQ 688 0
DnaA 688 0
DpiA 688 0
DsdC 688 0
EbgR 688 0
EnvR 688 0
EnvY 688 0
EvgA 688 0
ExuR 688 0
FabR 688 0
FadR 688 0
FeaR 688 0
FhlA 688 0
Fis 688 .01403508771929824561
FlhDC 688 0
FliZ 688 0
FNR 688 .02873563218390804597
FucR 688 0
Fur 688 .00534759358288770053
GadE 688 0
GadE_RcsB 688 0
GadW 688 0
GadX 688 0
GalR 688 0
GalS 688 0
GatR 688 0
GcvA 688 0
GlaR 688 0
GlcC 688 0
GlpR 688 0
GlrR 688 0
GntR 688 0
GutM 688 0
HcaR 688 0
HdfR 688 0
HicB 688 0
HigA 688 0
HigBA 688 0
HipAB 688 0
HipB 688 0
H_NS 688 .07296137339055793991
HprR 688 0
HU 688 0
HyfR 688 0
HypT 688 0
IclR 688 0
IdnR 688 0
IHF 688 .04000000000000000000
IlvY 688 0
IscR 688 0
KdgR 688 0
KdpE 688 0
LacI 688 0
LeuO 688 .08571428571428571428
LexA 688 0
LldR 688 0
LrhA 688 .01666666666666666666
Lrp 688 .04516129032258064516
LsrR 688 0
LysR 688 0
MalI 688 0
MalT 688 0
MarA 688 0
MarR 688 0
MatA 688 0
MazE 688 0
MazE_MazF 688 0
McbR 688 0
MelR 688 0
MetJ 688 0
MetR 688 0
MhpR 688 0
Mlc 688 0
MlrA 688 0
MngR 688 0
MntR 688 0
ModE 688 0
MprA 688 0
MqsA 688 0
MraZ 688 0
MurR 688 0
Nac 688 0
NadR 688 0
NagC 688 .02197802197802197802
NanR 688 0
NarL 688 0
NarP 688 0
NemR 688 0
NfeR 688 0
NhaR 688 0
NikR 688 0
NimR 688 0
NorR 688 0
NrdR 688 0
NsrR 688 0
NtrC 688 0
OmpR 688 0
OxyR 688 .01020408163265306122
PaaX 688 0
PdeL 688 0
PdhR 688 0
PepA 688 .03508771929824561403
PgrR 688 0
PhoB 688 0
PhoP 688 .00900900900900900900
PrpR 688 0
PspF 688 0
PurR 688 .02325581395348837209
PutA 688 0
PuuR 688 0
PyrR 688 0
QseB 688 .11475409836065573770
RbsR 688 0
RcdA 688 0
RclR 688 0
RcnR 688 0
RcsAB 688 0
RcsB 688 0
RcsB_BglJ 688 .01408450704225352112
RelB 688 0
RelB_RelE 688 0
RhaR 688 0
RhaS 688 0
Rob 688 0
RstA 688 0
RtcR 688 0
RutR 688 .02816901408450704225
SdiA 688 0
SgrR 688 0
SlyA 688 .01086956521739130434
SoxR 688 0
SoxS 688 .01000000000000000000
SrlR 688 0
StpA 688 .01612903225806451612
SutR 688 0
TdcA 688 0
TdcR 688 0
TorR 688 0
TreR 688 0
TrpR 688 0
TyrR 688 0
UhpA 688 0
UidR 688 0
UlaR 688 0
UvrY 688 .01666666666666666666
UxuR 688 0
XapR 688 0
XylR 688 0
YdeO 688 0
YefM 688 0
YefM_YoeB 688 0
YeiL 688 0
YhaJ 688 0
YiaJ 688 0
YjjQ 688 0
YqhC 688 0
ZntR 688 0
ZraR 688 0
Zur 688 .01639344262295081967
AccB 689 0
AcrR 689 .00400000000000000000
Ada 689 0
AdiY 689 0
AgaR 689 0
AidB 689 0
AlaS 689 0
AllR 689 0
AllS 689 0
AlsR 689 0
AppY 689 0
AraC 689 0
ArcA 689 .11405835543766578249
ArgP 689 .00395256916996047430
ArgR 689 0
ArsR 689 0
AscG 689 0
AsnC 689 0
AtoC 689 0
BaeR 689 0
BasR 689 .00796812749003984063
BetI 689 0
BirA 689 0
BluR 689 0
BolA 689 0
BtsR 689 0
CadC 689 0
CaiF 689 .02459016393442622950
Cbl 689 .02049180327868852459
CdaR 689 .02040816326530612244
CecR 689 0
ChbR 689 0
ComR 689 .00416666666666666666
CpxR 689 .00977198697068403908
Cra 689 .00314465408805031446
CreB 689 0
CRP 689 .07340720221606648199
CRP_Sxy 689 0
CsgD 689 .00751879699248120300
CspA 689 0
CsqR 689 0
CueR 689 0
CusR 689 0
CynR 689 0
CysB 689 .02651515151515151515
CytR 689 0
Dan 689 0
DcuR 689 .02439024390243902439
DeoR 689 0
DgoR 689 0
DhaR 689 0
DicA 689 0
DinJ_YafQ 689 0
DnaA 689 .01195219123505976095
DpiA 689 .03719008264462809917
DsdC 689 0
EbgR 689 0
EnvR 689 0
EnvY 689 0
EvgA 689 .01171875000000000000
ExuR 689 .00809716599190283400
FabR 689 0
FadR 689 .01544401544401544401
FeaR 689 0
FhlA 689 0
Fis 689 .03956043956043956043
FlhDC 689 .01257861635220125786
FliZ 689 0
FNR 689 .09716599190283400809
FucR 689 0
Fur 689 .07204610951008645533
GadE 689 0
GadE_RcsB 689 0
GadW 689 0
GadX 689 0
GalR 689 .00401606425702811244
GalS 689 .00401606425702811244
GatR 689 .02074688796680497925
GcvA 689 0
GlaR 689 0
GlcC 689 0
GlpR 689 .02049180327868852459
GlrR 689 0
GntR 689 0
GutM 689 0
HcaR 689 .02500000000000000000
HdfR 689 0
HicB 689 0
HigA 689 0
HigBA 689 0
HipAB 689 0
HipB 689 0
H_NS 689 .13020833333333333333
HprR 689 0
HU 689 .00403225806451612903
HyfR 689 0
HypT 689 .01200000000000000000
IclR 689 0
IdnR 689 0
IHF 689 .08294930875576036866
IlvY 689 0
IscR 689 0
KdgR 689 0
KdpE 689 0
LacI 689 0
LeuO 689 .02362204724409448818
LexA 689 0
LldR 689 0
LrhA 689 .00823045267489711934
Lrp 689 .06461538461538461538
LsrR 689 0
LysR 689 .00833333333333333333
MalI 689 0
MalT 689 0
MarA 689 .01038062283737024221
MarR 689 0
MatA 689 .00404858299595141700
MazE 689 0
MazE_MazF 689 0
McbR 689 0
MelR 689 0
MetJ 689 .01593625498007968127
MetR 689 .00409836065573770491
MhpR 689 0
Mlc 689 .00806451612903225806
MlrA 689 0
MngR 689 0
MntR 689 0
ModE 689 0
MprA 689 0
MqsA 689 0
MraZ 689 0
MurR 689 0
Nac 689 .01162790697674418604
NadR 689 0
NagC 689 .01838235294117647058
NanR 689 .00400000000000000000
NarL 689 .07692307692307692307
NarP 689 .01393728222996515679
NemR 689 0
NfeR 689 0
NhaR 689 .02489626556016597510
NikR 689 0
NimR 689 0
NorR 689 0
NrdR 689 0
NsrR 689 .02857142857142857142
NtrC 689 0
OmpR 689 .01930501930501930501
OxyR 689 .01433691756272401433
PaaX 689 0
PdeL 689 0
PdhR 689 .00357142857142857142
PepA 689 0
PgrR 689 0
PhoB 689 .02040816326530612244
PhoP 689 .02777777777777777777
PrpR 689 0
PspF 689 0
PurR 689 .01492537313432835820
PutA 689 .00414937759336099585
PuuR 689 0
PyrR 689 0
QseB 689 .02857142857142857142
RbsR 689 0
RcdA 689 .00400000000000000000
RclR 689 0
RcnR 689 0
RcsAB 689 0
RcsB 689 .00757575757575757575
RcsB_BglJ 689 .00787401574803149606
RelB 689 0
RelB_RelE 689 0
RhaR 689 0
RhaS 689 0
Rob 689 .00377358490566037735
RstA 689 0
RtcR 689 .00833333333333333333
RutR 689 0
SdiA 689 0
SgrR 689 0
SlyA 689 .05323193916349809885
SoxR 689 0
SoxS 689 .01423487544483985765
SrlR 689 0
StpA 689 .00816326530612244897
SutR 689 .00409836065573770491
TdcA 689 0
TdcR 689 0
TorR 689 0
TreR 689 0
TrpR 689 .01204819277108433734
TyrR 689 .01204819277108433734
UhpA 689 0
UidR 689 0
UlaR 689 0
UvrY 689 .00823045267489711934
UxuR 689 0
XapR 689 0
XylR 689 0
YdeO 689 0
YefM 689 .00833333333333333333
YefM_YoeB 689 .00833333333333333333
YeiL 689 0
YhaJ 689 0
YiaJ 689 0
YjjQ 689 .01626016260162601626
YqhC 689 0
ZntR 689 0
ZraR 689 0
Zur 689 .00408163265306122448
AccB 68 0
AcrR 68 0
Ada 68 0
AdiY 68 0
AgaR 68 0
AidB 68 0
AlaS 68 0
AllR 68 0
AllS 68 0
AlsR 68 0
AppY 68 0
AraC 68 0
ArcA 68 .00495049504950495049
ArgP 68 0
ArgR 68 .03389830508474576271
ArsR 68 0
AscG 68 0
AsnC 68 0
AtoC 68 0
BaeR 68 0
BasR 68 .02857142857142857142
BetI 68 0
BirA 68 0
BluR 68 0
BolA 68 0
BtsR 68 0
CadC 68 0
CaiF 68 0
Cbl 68 0
CdaR 68 0
CecR 68 0
ChbR 68 0
ComR 68 .04347826086956521739
CpxR 68 0
Cra 68 0
CreB 68 0
CRP 68 .00540540540540540540
CRP_Sxy 68 0
CsgD 68 0
CspA 68 0
CsqR 68 0
CueR 68 0
CusR 68 0
CynR 68 0
CysB 68 0
CytR 68 0
Dan 68 0
DcuR 68 0
DeoR 68 0
DgoR 68 0
DhaR 68 0
DicA 68 0
DinJ_YafQ 68 0
DnaA 68 0
DpiA 68 0
DsdC 68 0
EbgR 68 0
EnvR 68 0
EnvY 68 0
EvgA 68 0
ExuR 68 0
FabR 68 0
FadR 68 0
FeaR 68 0
FhlA 68 0
Fis 68 .01185770750988142292
FlhDC 68 0
FliZ 68 0
FNR 68 .00619195046439628482
FucR 68 0
Fur 68 0
GadE 68 0
GadE_RcsB 68 0
GadW 68 0
GadX 68 0
GalR 68 0
GalS 68 0
GatR 68 0
GcvA 68 0
GlaR 68 0
GlcC 68 0
GlpR 68 0
GlrR 68 0
GntR 68 0
GutM 68 0
HcaR 68 0
HdfR 68 0
HicB 68 0
HigA 68 0
HigBA 68 0
HipAB 68 0
HipB 68 0
H_NS 68 .00462962962962962962
HprR 68 0
HU 68 0
HyfR 68 0
HypT 68 0
IclR 68 0
IdnR 68 0
IHF 68 .00796812749003984063
IlvY 68 0
IscR 68 0
KdgR 68 0
KdpE 68 0
LacI 68 0
LeuO 68 .16216216216216216216
LexA 68 0
LldR 68 0
LrhA 68 .03703703703703703703
Lrp 68 0
LsrR 68 0
LysR 68 0
MalI 68 0
MalT 68 0
MarA 68 0
MarR 68 0
MatA 68 0
MazE 68 0
MazE_MazF 68 0
McbR 68 0
MelR 68 0
MetJ 68 0
MetR 68 0
MhpR 68 0
Mlc 68 0
MlrA 68 0
MngR 68 0
MntR 68 0
ModE 68 0
MprA 68 0
MqsA 68 0
MraZ 68 0
MurR 68 0
Nac 68 0
NadR 68 0
NagC 68 .03448275862068965517
NanR 68 0
NarL 68 0
NarP 68 0
NemR 68 0
NfeR 68 0
NhaR 68 0
NikR 68 0
NimR 68 0
NorR 68 0
NrdR 68 0
NsrR 68 0
NtrC 68 0
OmpR 68 0
OxyR 68 0
PaaX 68 0
PdeL 68 0
PdhR 68 0
PepA 68 .08333333333333333333
PgrR 68 0
PhoB 68 0
PhoP 68 .01282051282051282051
PrpR 68 0
PspF 68 0
PurR 68 .03773584905660377358
PutA 68 0
PuuR 68 0
PyrR 68 0
QseB 68 0
RbsR 68 0
RcdA 68 0
RclR 68 0
RcnR 68 0
RcsAB 68 0
RcsB 68 0
RcsB_BglJ 68 .02631578947368421052
RelB 68 0
RelB_RelE 68 0
RhaR 68 0
RhaS 68 0
Rob 68 0
RstA 68 0
RtcR 68 0
RutR 68 .05263157894736842105
SdiA 68 0
SgrR 68 0
SlyA 68 .01694915254237288135
SoxR 68 0
SoxS 68 0
SrlR 68 0
StpA 68 .03448275862068965517
SutR 68 0
TdcA 68 0
TdcR 68 0
TorR 68 0
TreR 68 0
TrpR 68 0
TyrR 68 0
UhpA 68 0
UidR 68 0
UlaR 68 0
UvrY 68 .03703703703703703703
UxuR 68 0
XapR 68 0
XylR 68 0
YdeO 68 0
YefM 68 0
YefM_YoeB 68 0
YeiL 68 0
YhaJ 68 0
YiaJ 68 0
YjjQ 68 0
YqhC 68 0
ZntR 68 0
ZraR 68 0
Zur 68 0
AccB 690 0
AcrR 690 .00281690140845070422
Ada 690 0
AdiY 690 .00569800569800569800
AgaR 690 0
AidB 690 0
AlaS 690 0
AllR 690 0
AllS 690 0
AlsR 690 .01445086705202312138
AppY 690 0
AraC 690 0
ArcA 690 .08247422680412371134
ArgP 690 .00560224089635854341
ArgR 690 .01861702127659574468
ArsR 690 0
AscG 690 .00574712643678160919
AsnC 690 0
AtoC 690 0
BaeR 690 .00284090909090909090
BasR 690 .01704545454545454545
BetI 690 0
BirA 690 0
BluR 690 0
BolA 690 .00286532951289398280
BtsR 690 .01983002832861189801
CadC 690 0
CaiF 690 .01719197707736389684
Cbl 690 .01432664756446991404
CdaR 690 .01428571428571428571
CecR 690 0
ChbR 690 0
ComR 690 .00289855072463768115
CpxR 690 .04271356783919597989
Cra 690 .01435406698564593301
CreB 690 0
CRP 690 .12676056338028169014
CRP_Sxy 690 0
CsgD 690 .02472527472527472527
CspA 690 0
CsqR 690 0
CueR 690 .00284900284900284900
CusR 690 0
CynR 690 0
CysB 690 .03296703296703296703
CytR 690 .00280112044817927170
Dan 690 0
DcuR 690 .01709401709401709401
DeoR 690 .00285714285714285714
DgoR 690 0
DhaR 690 0
DicA 690 0
DinJ_YafQ 690 .00578034682080924855
DnaA 690 .00560224089635854341
DpiA 690 .02593659942363112391
DsdC 690 0
EbgR 690 0
EnvR 690 0
EnvY 690 0
EvgA 690 .01392757660167130919
ExuR 690 0
FabR 690 0
FadR 690 .00546448087431693989
FeaR 690 0
FhlA 690 0
Fis 690 .04900181488203266787
FlhDC 690 .04656862745098039215
FliZ 690 .03389830508474576271
FNR 690 .15535714285714285714
FucR 690 0
Fur 690 .05530973451327433628
GadE 690 .01617250673854447439
GadE_RcsB 690 .00854700854700854700
GadW 690 .02272727272727272727
GadX 690 .02156334231805929919
GalR 690 0
GalS 690 0
GatR 690 .01739130434782608695
GcvA 690 0
GlaR 690 0
GlcC 690 0
GlpR 690 .01432664756446991404
GlrR 690 .01445086705202312138
GntR 690 0
GutM 690 0
HcaR 690 0
HdfR 690 0
HicB 690 0
HigA 690 0
HigBA 690 0
HipAB 690 0
HipB 690 0
H_NS 690 .14194915254237288135
HprR 690 0
HU 690 .00283286118980169971
HyfR 690 0
HypT 690 .00845070422535211267
IclR 690 0
IdnR 690 0
IHF 690 .14314115308151093439
IlvY 690 0
IscR 690 .01891891891891891891
KdgR 690 0
KdpE 690 0
LacI 690 0
LeuO 690 .01955307262569832402
LexA 690 .00744416873449131513
LldR 690 0
LrhA 690 .00286532951289398280
Lrp 690 .03203661327231121281
LsrR 690 .00568181818181818181
LysR 690 0
MalI 690 0
MalT 690 0
MarA 690 .01017811704834605597
MarR 690 0
MatA 690 .00569800569800569800
MazE 690 0
MazE_MazF 690 0
McbR 690 0
MelR 690 0
MetJ 690 .00840336134453781512
MetR 690 .00286532951289398280
MhpR 690 0
Mlc 690 .00282485875706214689
MlrA 690 .01139601139601139601
MngR 690 0
MntR 690 .00286532951289398280
ModE 690 .03989361702127659574
MprA 690 .00285714285714285714
MqsA 690 .01146131805157593123
MraZ 690 0
MurR 690 0
Nac 690 .00826446280991735537
NadR 690 .00576368876080691642
NagC 690 .00526315789473684210
NanR 690 .00281690140845070422
NarL 690 .10613207547169811320
NarP 690 .06738544474393530997
NemR 690 0
NfeR 690 .00289017341040462427
NhaR 690 0
NikR 690 0
NimR 690 0
NorR 690 0
NrdR 690 0
NsrR 690 .02386634844868735083
NtrC 690 .02597402597402597402
OmpR 690 .02216066481994459833
OxyR 690 .00779220779220779220
PaaX 690 .03160919540229885057
PdeL 690 .00289855072463768115
PdhR 690 0
PepA 690 .00578034682080924855
PgrR 690 0
PhoB 690 .02272727272727272727
PhoP 690 .02557544757033248081
PrpR 690 0
PspF 690 0
PurR 690 .01891891891891891891
PutA 690 0
PuuR 690 .00857142857142857142
PyrR 690 0
QseB 690 .02000000000000000000
RbsR 690 0
RcdA 690 .01714285714285714285
RclR 690 0
RcnR 690 0
RcsAB 690 .01120448179271708683
RcsB 690 .03342618384401114206
RcsB_BglJ 690 .01404494382022471910
RelB 690 0
RelB_RelE 690 0
RhaR 690 0
RhaS 690 0
Rob 690 .00542005420054200542
RstA 690 .01139601139601139601
RtcR 690 .00579710144927536231
RutR 690 .01117318435754189944
SdiA 690 .00284900284900284900
SgrR 690 0
SlyA 690 .07605633802816901408
SoxR 690 0
SoxS 690 .01036269430051813471
SrlR 690 0
StpA 690 .00859598853868194842
SutR 690 .00286532951289398280
TdcA 690 0
TdcR 690 0
TorR 690 .00563380281690140845
TreR 690 0
TrpR 690 0
TyrR 690 .00280898876404494382
UhpA 690 0
UidR 690 0
UlaR 690 0
UvrY 690 .00574712643678160919
UxuR 690 0
XapR 690 0
XylR 690 0
YdeO 690 .01385041551246537396
YefM 690 .00579710144927536231
YefM_YoeB 690 .00579710144927536231
YeiL 690 0
YhaJ 690 0
YiaJ 690 .02601156069364161849
YjjQ 690 0
YqhC 690 0
ZntR 690 0
ZraR 690 0
Zur 690 0
AccB 691 0
AcrR 691 0
Ada 691 .00574712643678160919
AdiY 691 .00854700854700854700
AgaR 691 0
AidB 691 0
AlaS 691 0
AllR 691 0
AllS 691 0
AlsR 691 .01440922190201729106
AppY 691 0
AraC 691 0
ArcA 691 .09128630705394190871
ArgP 691 0
ArgR 691 .00787401574803149606
ArsR 691 0
AscG 691 0
AsnC 691 0
AtoC 691 0
BaeR 691 0
BasR 691 .01126760563380281690
BetI 691 0
BirA 691 0
BluR 691 .01156069364161849710
BolA 691 0
BtsR 691 .00837988826815642458
CadC 691 0
CaiF 691 .01714285714285714285
Cbl 691 .01428571428571428571
CdaR 691 0
CecR 691 0
ChbR 691 0
ComR 691 .00289017341040462427
CpxR 691 .01960784313725490196
Cra 691 .01918465227817745803
CreB 691 0
CRP 691 .08230958230958230958
CRP_Sxy 691 0
CsgD 691 .01081081081081081081
CspA 691 0
CsqR 691 0
CueR 691 0
CusR 691 0
CynR 691 0
CysB 691 .03287671232876712328
CytR 691 0
Dan 691 .01156069364161849710
DcuR 691 .02285714285714285714
DeoR 691 0
DgoR 691 0
DhaR 691 0
DicA 691 .00854700854700854700
DinJ_YafQ 691 .00576368876080691642
DnaA 691 .00278551532033426183
DpiA 691 .02586206896551724137
DsdC 691 0
EbgR 691 .00578034682080924855
EnvR 691 0
EnvY 691 .00288184438040345821
EvgA 691 .00828729281767955801
ExuR 691 .00566572237960339943
FabR 691 0
FadR 691 .00544959128065395095
FeaR 691 0
FhlA 691 0
Fis 691 .05850091407678244972
FlhDC 691 .02147971360381861575
FliZ 691 .00824175824175824175
FNR 691 .09274873524451939291
FucR 691 .00569800569800569800
Fur 691 .06222222222222222222
GadE 691 .00800000000000000000
GadE_RcsB 691 .00852272727272727272
GadW 691 .00837988826815642458
GadX 691 .00795755968169761273
GalR 691 .00564971751412429378
GalS 691 .00564971751412429378
GatR 691 .01440922190201729106
GcvA 691 0
GlaR 691 0
GlcC 691 0
GlpR 691 0
GlrR 691 0
GntR 691 0
GutM 691 .02023121387283236994
HcaR 691 0
HdfR 691 0
HicB 691 0
HigA 691 0
HigBA 691 0
HipAB 691 0
HipB 691 0
H_NS 691 .16379310344827586206
HprR 691 0
HU 691 .00282485875706214689
HyfR 691 0
HypT 691 .00560224089635854341
IclR 691 0
IdnR 691 0
IHF 691 .05882352941176470588
IlvY 691 0
IscR 691 .01886792452830188679
KdgR 691 0
KdpE 691 0
LacI 691 0
LeuO 691 .02521008403361344537
LexA 691 .00992555831265508684
LldR 691 0
LrhA 691 .00573065902578796561
Lrp 691 .05607476635514018691
LsrR 691 0
LysR 691 0
MalI 691 0
MalT 691 0
MarA 691 .01015228426395939086
MarR 691 0
MatA 691 .00568181818181818181
MazE 691 0
MazE_MazF 691 0
McbR 691 .01149425287356321839
MelR 691 0
MetJ 691 .00837988826815642458
MetR 691 .00285714285714285714
MhpR 691 0
Mlc 691 .01136363636363636363
MlrA 691 .00281690140845070422
MngR 691 0
MntR 691 .00285714285714285714
ModE 691 .01818181818181818181
MprA 691 0
MqsA 691 0
MraZ 691 0
MurR 691 0
Nac 691 .00824175824175824175
NadR 691 0
NagC 691 .01322751322751322751
NanR 691 .00280898876404494382
NarL 691 .08294930875576036866
NarP 691 .02583979328165374677
NemR 691 0
NfeR 691 0
NhaR 691 .01729106628242074927
NikR 691 0
NimR 691 0
NorR 691 .00867052023121387283
NrdR 691 0
NsrR 691 .00702576112412177985
NtrC 691 .01538461538461538461
OmpR 691 .01369863013698630136
OxyR 691 .00257731958762886597
PaaX 691 0
PdeL 691 0
PdhR 691 .00259067357512953367
PepA 691 .00576368876080691642
PgrR 691 0
PhoB 691 .01500000000000000000
PhoP 691 .01772151898734177215
PrpR 691 .01152737752161383285
PspF 691 0
PurR 691 .01340482573726541554
PutA 691 .00288184438040345821
PuuR 691 0
PyrR 691 0
QseB 691 .02578796561604584527
RbsR 691 0
RcdA 691 0
RclR 691 0
RcnR 691 0
RcsAB 691 0
RcsB 691 .01086956521739130434
RcsB_BglJ 691 .01971830985915492957
RelB 691 0
RelB_RelE 691 0
RhaR 691 0
RhaS 691 0
Rob 691 0
RstA 691 .00281690140845070422
RtcR 691 .00578034682080924855
RutR 691 .01114206128133704735
SdiA 691 .00284090909090909090
SgrR 691 0
SlyA 691 .03794037940379403794
SoxR 691 0
SoxS 691 .00256410256410256410
SrlR 691 .02023121387283236994
StpA 691 .01436781609195402298
SutR 691 0
TdcA 691 0
TdcR 691 0
TorR 691 .00561797752808988764
TreR 691 0
TrpR 691 .01129943502824858757
TyrR 691 .01416430594900849858
UhpA 691 0
UidR 691 0
UlaR 691 0
UvrY 691 .00573065902578796561
UxuR 691 0
XapR 691 0
XylR 691 .00283286118980169971
YdeO 691 .00273224043715846994
YefM 691 0
YefM_YoeB 691 0
YeiL 691 0
YhaJ 691 .00289017341040462427
YiaJ 691 0
YjjQ 691 .00849858356940509915
YqhC 691 0
ZntR 691 0
ZraR 691 0
Zur 691 .00284900284900284900
AccB 692 0
AcrR 692 0
Ada 692 0
AdiY 692 .00359712230215827338
AgaR 692 0
AidB 692 0
AlaS 692 0
AllR 692 .00358422939068100358
AllS 692 0
AlsR 692 .01465201465201465201
AppY 692 0
AraC 692 0
ArcA 692 .05373831775700934579
ArgP 692 0
ArgR 692 .00651465798045602605
ArsR 692 0
AscG 692 0
AsnC 692 0
AtoC 692 0
BaeR 692 0
BasR 692 .00709219858156028368
BetI 692 0
BirA 692 0
BluR 692 0
BolA 692 .00729927007299270072
BtsR 692 .00350877192982456140
CadC 692 .00366300366300366300
CaiF 692 .01079136690647482014
Cbl 692 0
CdaR 692 .01444043321299638989
CecR 692 0
ChbR 692 0
ComR 692 .00369003690036900369
CpxR 692 .00294117647058823529
Cra 692 .01156069364161849710
CreB 692 0
CRP 692 .05635648754914809960
CRP_Sxy 692 0
CsgD 692 .00335570469798657718
CspA 692 0
CsqR 692 0
CueR 692 0
CusR 692 0
CynR 692 0
CysB 692 .00332225913621262458
CytR 692 .01067615658362989323
Dan 692 0
DcuR 692 .00711743772241992882
DeoR 692 .01094890510948905109
DgoR 692 0
DhaR 692 .00364963503649635036
DicA 692 0
DinJ_YafQ 692 0
DnaA 692 0
DpiA 692 .03296703296703296703
DsdC 692 0
EbgR 692 0
EnvR 692 0
EnvY 692 0
EvgA 692 .00346020761245674740
ExuR 692 0
FabR 692 0
FadR 692 0
FeaR 692 0
FhlA 692 .00333333333333333333
Fis 692 .08387096774193548387
FlhDC 692 .05059523809523809523
FliZ 692 .00343642611683848797
FNR 692 .06505576208178438661
FucR 692 .00361010830324909747
Fur 692 .03069053708439897698
GadE 692 .00331125827814569536
GadE_RcsB 692 .00358422939068100358
GadW 692 0
GadX 692 .00660066006600660066
GalR 692 0
GalS 692 0
GatR 692 0
GcvA 692 .00363636363636363636
GlaR 692 0
GlcC 692 .00724637681159420289
GlpR 692 0
GlrR 692 0
GntR 692 0
GutM 692 0
HcaR 692 0
HdfR 692 0
HicB 692 0
HigA 692 0
HigBA 692 0
HipAB 692 0
HipB 692 0
H_NS 692 .12318840579710144927
HprR 692 0
HU 692 0
HyfR 692 0
HypT 692 .00353356890459363957
IclR 692 .01102941176470588235
IdnR 692 0
IHF 692 .06369426751592356687
IlvY 692 0
IscR 692 0
KdgR 692 0
KdpE 692 0
LacI 692 .00735294117647058823
LeuO 692 .03558718861209964412
LexA 692 .00302114803625377643
LldR 692 0
LrhA 692 .00363636363636363636
Lrp 692 .07714285714285714285
LsrR 692 0
LysR 692 0
MalI 692 0
MalT 692 0
MarA 692 .01253918495297805642
MarR 692 0
MatA 692 0
MazE 692 0
MazE_MazF 692 0
McbR 692 0
MelR 692 0
MetJ 692 0
MetR 692 0
MhpR 692 0
Mlc 692 0
MlrA 692 0
MngR 692 0
MntR 692 0
ModE 692 .03594771241830065359
MprA 692 0
MqsA 692 0
MraZ 692 0
MurR 692 0
Nac 692 0
NadR 692 0
NagC 692 .00983606557377049180
NanR 692 .00355871886120996441
NarL 692 .04774535809018567639
NarP 692 .02547770700636942675
NemR 692 0
NfeR 692 0
NhaR 692 0
NikR 692 0
NimR 692 0
NorR 692 0
NrdR 692 .00358422939068100358
NsrR 692 0
NtrC 692 0
OmpR 692 .00340136054421768707
OxyR 692 .00641025641025641025
PaaX 692 0
PdeL 692 0
PdhR 692 .00645161290322580645
PepA 692 .00735294117647058823
PgrR 692 0
PhoB 692 .01533742331288343558
PhoP 692 .00925925925925925925
PrpR 692 0
PspF 692 .01459854014598540145
PurR 692 .01337792642140468227
PutA 692 0
PuuR 692 0
PyrR 692 0
QseB 692 .02536231884057971014
RbsR 692 0
RcdA 692 0
RclR 692 0
RcnR 692 0
RcsAB 692 0
RcsB 692 .00677966101694915254
RcsB_BglJ 692 .00349650349650349650
RelB 692 0
RelB_RelE 692 0
RhaR 692 0
RhaS 692 0
Rob 692 .00337837837837837837
RstA 692 0
RtcR 692 0
RutR 692 .00699300699300699300
SdiA 692 0
SgrR 692 0
SlyA 692 .06206896551724137931
SoxR 692 0
SoxS 692 .00636942675159235668
SrlR 692 0
StpA 692 .00361010830324909747
SutR 692 0
TdcA 692 .02205882352941176470
TdcR 692 .02205882352941176470
TorR 692 0
TreR 692 0
TrpR 692 .00711743772241992882
TyrR 692 .00711743772241992882
UhpA 692 0
UidR 692 0
UlaR 692 0
UvrY 692 .00363636363636363636
UxuR 692 0
XapR 692 0
XylR 692 0
YdeO 692 .00343642611683848797
YefM 692 0
YefM_YoeB 692 0
YeiL 692 0
YhaJ 692 0
YiaJ 692 0
YjjQ 692 0
YqhC 692 0
ZntR 692 0
ZraR 692 0
Zur 692 0
AccB 693 0
AcrR 693 0
Ada 693 0
AdiY 693 0
AgaR 693 0
AidB 693 0
AlaS 693 0
AllR 693 .00438596491228070175
AllS 693 0
AlsR 693 .02262443438914027149
AppY 693 0
AraC 693 0
ArcA 693 .03359173126614987080
ArgP 693 0
ArgR 693 0
ArsR 693 0
AscG 693 0
AsnC 693 0
AtoC 693 0
BaeR 693 0
BasR 693 .00865800865800865800
BetI 693 0
BirA 693 0
BluR 693 0
BolA 693 .00896860986547085201
BtsR 693 .00427350427350427350
CadC 693 .00450450450450450450
CaiF 693 .02678571428571428571
Cbl 693 0
CdaR 693 .01769911504424778761
CecR 693 0
ChbR 693 0
ComR 693 0
CpxR 693 .00346020761245674740
Cra 693 .00673400673400673400
CreB 693 0
CRP 693 .04281767955801104972
CRP_Sxy 693 0
CsgD 693 .00404858299595141700
CspA 693 0
CsqR 693 0
CueR 693 0
CusR 693 0
CynR 693 0
CysB 693 .00400000000000000000
CytR 693 .01304347826086956521
Dan 693 0
DcuR 693 0
DeoR 693 .01345291479820627802
DgoR 693 0
DhaR 693 .00448430493273542600
DicA 693 0
DinJ_YafQ 693 0
DnaA 693 0
DpiA 693 0
DsdC 693 0
EbgR 693 0
EnvR 693 0
EnvY 693 0
EvgA 693 .00420168067226890756
ExuR 693 0
FabR 693 0
FadR 693 0
FeaR 693 0
FhlA 693 .00401606425702811244
Fis 693 .05841121495327102803
FlhDC 693 .08633093525179856115
FliZ 693 .00416666666666666666
FNR 693 .06530612244897959183
FucR 693 .00442477876106194690
Fur 693 .03529411764705882352
GadE 693 0
GadE_RcsB 693 .00438596491228070175
GadW 693 0
GadX 693 .00395256916996047430
GalR 693 0
GalS 693 0
GatR 693 0
GcvA 693 .00446428571428571428
GlaR 693 0
GlcC 693 .00888888888888888888
GlpR 693 0
GlrR 693 0
GntR 693 0
GutM 693 0
HcaR 693 0
HdfR 693 0
HicB 693 0
HigA 693 0
HigBA 693 0
HipAB 693 0
HipB 693 0
H_NS 693 .09523809523809523809
HprR 693 0
HU 693 0
HyfR 693 0
HypT 693 .00431034482758620689
IclR 693 .00448430493273542600
IdnR 693 0
IHF 693 .03926096997690531177
IlvY 693 0
IscR 693 .02857142857142857142
KdgR 693 0
KdpE 693 0
LacI 693 .00904977375565610859
LeuO 693 .04347826086956521739
LexA 693 0
LldR 693 0
LrhA 693 .00446428571428571428
Lrp 693 .03492063492063492063
LsrR 693 0
LysR 693 0
MalI 693 0
MalT 693 0
MarA 693 .01492537313432835820
MarR 693 0
MatA 693 0
MazE 693 0
MazE_MazF 693 0
McbR 693 0
MelR 693 0
MetJ 693 0
MetR 693 0
MhpR 693 0
Mlc 693 0
MlrA 693 0
MngR 693 0
MntR 693 0
ModE 693 .07258064516129032258
MprA 693 0
MqsA 693 0
MraZ 693 0
MurR 693 0
Nac 693 .00836820083682008368
NadR 693 0
NagC 693 .00390625000000000000
NanR 693 .00434782608695652173
NarL 693 .05198776758409785932
NarP 693 .05859375000000000000
NemR 693 0
NfeR 693 0
NhaR 693 0
NikR 693 0
NimR 693 0
NorR 693 0
NrdR 693 .00438596491228070175
NsrR 693 0
NtrC 693 0
OmpR 693 .00411522633744855967
OxyR 693 .00766283524904214559
PaaX 693 0
PdeL 693 0
PdhR 693 .00772200772200772200
PepA 693 0
PgrR 693 0
PhoB 693 .01818181818181818181
PhoP 693 .00729927007299270072
PrpR 693 0
PspF 693 .01793721973094170403
PurR 693 .01612903225806451612
PutA 693 0
PuuR 693 0
PyrR 693 0
QseB 693 0
RbsR 693 0
RcdA 693 0
RclR 693 0
RcnR 693 0
RcsAB 693 0
RcsB 693 .00408163265306122448
RcsB_BglJ 693 .00425531914893617021
RelB 693 0
RelB_RelE 693 0
RhaR 693 0
RhaS 693 0
Rob 693 .00408163265306122448
RstA 693 0
RtcR 693 0
RutR 693 0
SdiA 693 0
SgrR 693 0
SlyA 693 .07083333333333333333
SoxR 693 0
SoxS 693 .00760456273764258555
SrlR 693 0
StpA 693 .00442477876106194690
SutR 693 0
TdcA 693 .02714932126696832579
TdcR 693 .02714932126696832579
TorR 693 0
TreR 693 0
TrpR 693 .00869565217391304347
TyrR 693 .00869565217391304347
UhpA 693 0
UidR 693 0
UlaR 693 0
UvrY 693 0
UxuR 693 0
XapR 693 0
XylR 693 0
YdeO 693 .00416666666666666666
YefM 693 0
YefM_YoeB 693 0
YeiL 693 0
YhaJ 693 0
YiaJ 693 0
YjjQ 693 0
YqhC 693 0
ZntR 693 0
ZraR 693 0
Zur 693 0
AccB 694 0
AcrR 694 0
Ada 694 0
AdiY 694 0
AgaR 694 0
AidB 694 0
AlaS 694 0
AllR 694 0
AllS 694 0
AlsR 694 0
AppY 694 0
AraC 694 0
ArcA 694 .00934579439252336448
ArgP 694 0
ArgR 694 0
ArsR 694 0
AscG 694 0
AsnC 694 0
AtoC 694 0
BaeR 694 0
BasR 694 0
BetI 694 0
BirA 694 0
BluR 694 0
BolA 694 0
BtsR 694 0
CadC 694 0
CaiF 694 0
Cbl 694 0
CdaR 694 0
CecR 694 0
ChbR 694 0
ComR 694 0
CpxR 694 0
Cra 694 0
CreB 694 0
CRP 694 0
CRP_Sxy 694 0
CsgD 694 0
CspA 694 0
CsqR 694 0
CueR 694 0
CusR 694 0
CynR 694 0
CysB 694 0
CytR 694 0
Dan 694 0
DcuR 694 0
DeoR 694 0
DgoR 694 0
DhaR 694 0
DicA 694 0
DinJ_YafQ 694 0
DnaA 694 0
DpiA 694 0
DsdC 694 0
EbgR 694 0
EnvR 694 0
EnvY 694 0
EvgA 694 0
ExuR 694 0
FabR 694 0
FadR 694 0
FeaR 694 0
FhlA 694 0
Fis 694 .00749063670411985018
FlhDC 694 0
FliZ 694 0
FNR 694 .00296735905044510385
FucR 694 0
Fur 694 .07692307692307692307
GadE 694 0
GadE_RcsB 694 0
GadW 694 0
GadX 694 0
GalR 694 0
GalS 694 0
GatR 694 0
GcvA 694 0
GlaR 694 0
GlcC 694 0
GlpR 694 0
GlrR 694 0
GntR 694 0
GutM 694 0
HcaR 694 0
HdfR 694 0
HicB 694 0
HigA 694 0
HigBA 694 0
HipAB 694 0
HipB 694 0
H_NS 694 .06976744186046511627
HprR 694 0
HU 694 0
HyfR 694 0
HypT 694 0
IclR 694 0
IdnR 694 0
IHF 694 .02702702702702702702
IlvY 694 0
IscR 694 0
KdgR 694 0
KdpE 694 0
LacI 694 0
LeuO 694 .12000000000000000000
LexA 694 0
LldR 694 0
LrhA 694 .02500000000000000000
Lrp 694 .05185185185185185185
LsrR 694 0
LysR 694 0
MalI 694 0
MalT 694 0
MarA 694 0
MarR 694 0
MatA 694 0
MazE 694 0
MazE_MazF 694 0
McbR 694 0
MelR 694 0
MetJ 694 0
MetR 694 0
MhpR 694 0
Mlc 694 0
MlrA 694 0
MngR 694 0
MntR 694 0
ModE 694 0
MprA 694 0
MqsA 694 0
MraZ 694 0
MurR 694 0
Nac 694 0
NadR 694 0
NagC 694 0
NanR 694 0
NarL 694 0
NarP 694 0
NemR 694 0
NfeR 694 0
NhaR 694 0
NikR 694 0
NimR 694 0
NorR 694 0
NrdR 694 0
NsrR 694 0
NtrC 694 0
OmpR 694 0
OxyR 694 0
PaaX 694 0
PdeL 694 0
PdhR 694 0
PepA 694 0
PgrR 694 0
PhoB 694 0
PhoP 694 .01098901098901098901
PrpR 694 0
PspF 694 0
PurR 694 0
PutA 694 0
PuuR 694 0
PyrR 694 0
QseB 694 0
RbsR 694 0
RcdA 694 0
RclR 694 0
RcnR 694 0
RcsAB 694 0
RcsB 694 0
RcsB_BglJ 694 .01960784313725490196
RelB 694 0
RelB_RelE 694 0
RhaR 694 0
RhaS 694 0
Rob 694 0
RstA 694 0
RtcR 694 0
RutR 694 0
SdiA 694 0
SgrR 694 0
SlyA 694 .21666666666666666666
SoxR 694 0
SoxS 694 0
SrlR 694 0
StpA 694 .02380952380952380952
SutR 694 0
TdcA 694 0
TdcR 694 0
TorR 694 0
TreR 694 0
TrpR 694 0
TyrR 694 0
UhpA 694 0
UidR 694 0
UlaR 694 0
UvrY 694 0
UxuR 694 0
XapR 694 0
XylR 694 0
YdeO 694 0
YefM 694 0
YefM_YoeB 694 0
YeiL 694 0
YhaJ 694 0
YiaJ 694 0
YjjQ 694 0
YqhC 694 0
ZntR 694 0
ZraR 694 0
Zur 694 0
AccB 695 0
AcrR 695 0
Ada 695 0
AdiY 695 0
AgaR 695 0
AidB 695 0
AlaS 695 0
AllR 695 .00392156862745098039
AllS 695 0
AlsR 695 .02016129032258064516
AppY 695 0
AraC 695 0
ArcA 695 .04146341463414634146
ArgP 695 0
ArgR 695 0
ArsR 695 0
AscG 695 0
AsnC 695 0
AtoC 695 0
BaeR 695 0
BasR 695 .00775193798449612403
BetI 695 0
BirA 695 0
BluR 695 0
BolA 695 .00800000000000000000
BtsR 695 .01158301158301158301
CadC 695 .00401606425702811244
CaiF 695 .02390438247011952191
Cbl 695 0
CdaR 695 .01581027667984189723
CecR 695 0
ChbR 695 0
ComR 695 0
CpxR 695 .00955414012738853503
Cra 695 .00928792569659442724
CreB 695 0
CRP 695 .05248990578734858681
CRP_Sxy 695 0
CsgD 695 .01851851851851851851
CspA 695 0
CsqR 695 0
CueR 695 0
CusR 695 0
CynR 695 0
CysB 695 .00724637681159420289
CytR 695 .01167315175097276264
Dan 695 0
DcuR 695 0
DeoR 695 .01200000000000000000
DgoR 695 0
DhaR 695 .00400000000000000000
DicA 695 0
DinJ_YafQ 695 .00806451612903225806
DnaA 695 0
DpiA 695 0
DsdC 695 0
EbgR 695 0
EnvR 695 0
EnvY 695 0
EvgA 695 .00757575757575757575
ExuR 695 0
FabR 695 0
FadR 695 0
FeaR 695 0
FhlA 695 .00362318840579710144
Fis 695 .06194690265486725663
FlhDC 695 .05787781350482315112
FliZ 695 .01132075471698113207
FNR 695 .05780346820809248554
FucR 695 .00395256916996047430
Fur 695 .03269754768392370572
GadE 695 0
GadE_RcsB 695 .00392156862745098039
GadW 695 0
GadX 695 .00357142857142857142
GalR 695 0
GalS 695 0
GatR 695 0
GcvA 695 .00398406374501992031
GlaR 695 0
GlcC 695 .00793650793650793650
GlpR 695 0
GlrR 695 0
GntR 695 0
GutM 695 0
HcaR 695 0
HdfR 695 0
HicB 695 0
HigA 695 0
HigBA 695 0
HipAB 695 0
HipB 695 0
H_NS 695 .09429280397022332506
HprR 695 0
HU 695 0
HyfR 695 0
HypT 695 .00386100386100386100
IclR 695 .00400000000000000000
IdnR 695 0
IHF 695 .06711409395973154362
IlvY 695 0
IscR 695 0
KdgR 695 0
KdpE 695 0
LacI 695 .00806451612903225806
LeuO 695 .03891050583657587548
LexA 695 .00653594771241830065
LldR 695 0
LrhA 695 .00398406374501992031
Lrp 695 .05373134328358208955
LsrR 695 0
LysR 695 0
MalI 695 0
MalT 695 0
MarA 695 .01700680272108843537
MarR 695 0
MatA 695 .00393700787401574803
MazE 695 0
MazE_MazF 695 0
McbR 695 0
MelR 695 0
MetJ 695 0
MetR 695 0
MhpR 695 0
Mlc 695 0
MlrA 695 0
MngR 695 0
MntR 695 0
ModE 695 .03900709219858156028
MprA 695 0
MqsA 695 0
MraZ 695 0
MurR 695 0
Nac 695 .00751879699248120300
NadR 695 0
NagC 695 .00709219858156028368
NanR 695 .00389105058365758754
NarL 695 .04507042253521126760
NarP 695 .04195804195804195804
NemR 695 0
NfeR 695 0
NhaR 695 0
NikR 695 0
NimR 695 0
NorR 695 0
NrdR 695 .00392156862745098039
NsrR 695 .01223241590214067278
NtrC 695 0
OmpR 695 .00370370370370370370
OxyR 695 .01754385964912280701
PaaX 695 0
PdeL 695 0
PdhR 695 .00699300699300699300
PepA 695 0
PgrR 695 0
PhoB 695 .01655629139072847682
PhoP 695 .01000000000000000000
PrpR 695 0
PspF 695 .01600000000000000000
PurR 695 .01454545454545454545
PutA 695 0
PuuR 695 0
PyrR 695 0
QseB 695 0
RbsR 695 0
RcdA 695 0
RclR 695 0
RcnR 695 0
RcsAB 695 0
RcsB 695 .01111111111111111111
RcsB_BglJ 695 .00381679389312977099
RelB 695 0
RelB_RelE 695 0
RhaR 695 0
RhaS 695 0
Rob 695 .00367647058823529411
RstA 695 0
RtcR 695 .00809716599190283400
RutR 695 0
SdiA 695 0
SgrR 695 0
SlyA 695 .06367041198501872659
SoxR 695 0
SoxS 695 .01038062283737024221
SrlR 695 0
StpA 695 .00395256916996047430
SutR 695 .00398406374501992031
TdcA 695 .02419354838709677419
TdcR 695 .02419354838709677419
TorR 695 0
TreR 695 0
TrpR 695 .00778210116731517509
TyrR 695 .00778210116731517509
UhpA 695 0
UidR 695 0
UlaR 695 0
UvrY 695 .00398406374501992031
UxuR 695 0
XapR 695 0
XylR 695 0
YdeO 695 .00374531835205992509
YefM 695 0
YefM_YoeB 695 0
YeiL 695 0
YhaJ 695 0
YiaJ 695 0
YjjQ 695 0
YqhC 695 0
ZntR 695 0
ZraR 695 0
Zur 695 0
AccB 696 0
AcrR 696 0
Ada 696 0
AdiY 696 0
AgaR 696 0
AidB 696 0
AlaS 696 0
AllR 696 0
AllS 696 0
AlsR 696 0
AppY 696 0
AraC 696 0
ArcA 696 .07908163265306122448
ArgP 696 .00390625000000000000
ArgR 696 .00716845878136200716
ArsR 696 0
AscG 696 .00813008130081300813
AsnC 696 0
AtoC 696 0
BaeR 696 0
BasR 696 .02400000000000000000
BetI 696 0
BirA 696 0
BluR 696 0
BolA 696 0
BtsR 696 .01574803149606299212
CadC 696 0
CaiF 696 .02429149797570850202
Cbl 696 .02024291497975708502
CdaR 696 .02016129032258064516
CecR 696 0
ChbR 696 0
ComR 696 .00411522633744855967
CpxR 696 .04333333333333333333
Cra 696 .01898734177215189873
CreB 696 0
CRP 696 .05850340136054421768
CRP_Sxy 696 0
CsgD 696 .01879699248120300751
CspA 696 0
CsqR 696 0
CueR 696 0
CusR 696 0
CynR 696 0
CysB 696 .03396226415094339622
CytR 696 0
Dan 696 0
DcuR 696 .00790513833992094861
DeoR 696 0
DgoR 696 0
DhaR 696 0
DicA 696 0
DinJ_YafQ 696 0
DnaA 696 .00784313725490196078
DpiA 696 .03673469387755102040
DsdC 696 0
EbgR 696 0
EnvR 696 0
EnvY 696 .00409836065573770491
EvgA 696 .01158301158301158301
ExuR 696 0
FabR 696 0
FadR 696 .00377358490566037735
FeaR 696 0
FhlA 696 0
Fis 696 .05077262693156732891
FlhDC 696 .02523659305993690851
FliZ 696 .02723735408560311284
FNR 696 .13305613305613305613
FucR 696 0
Fur 696 .05932203389830508474
GadE 696 .02230483271375464684
GadE_RcsB 696 .00800000000000000000
GadW 696 .01976284584980237154
GadX 696 .02214022140221402214
GalR 696 .00396825396825396825
GalS 696 .00396825396825396825
GatR 696 0
GcvA 696 0
GlaR 696 0
GlcC 696 0
GlpR 696 0
GlrR 696 .02049180327868852459
GntR 696 0
GutM 696 0
HcaR 696 0
HdfR 696 0
HicB 696 0
HigA 696 0
HigBA 696 0
HipAB 696 0
HipB 696 0
H_NS 696 .15303430079155672823
HprR 696 0
HU 696 0
HyfR 696 0
HypT 696 0
IclR 696 0
IdnR 696 0
IHF 696 .12085308056872037914
IlvY 696 0
IscR 696 .02611940298507462686
KdgR 696 0
KdpE 696 0
LacI 696 0
LeuO 696 .02734375000000000000
LexA 696 .00330033003300330033
LldR 696 0
LrhA 696 .00404858299595141700
Lrp 696 .04179104477611940298
LsrR 696 0
LysR 696 .00823045267489711934
MalI 696 0
MalT 696 0
MarA 696 .01724137931034482758
MarR 696 0
MatA 696 .00400000000000000000
MazE 696 0
MazE_MazF 696 0
McbR 696 0
MelR 696 0
MetJ 696 0
MetR 696 .00404858299595141700
MhpR 696 0
Mlc 696 0
MlrA 696 .01606425702811244979
MngR 696 0
MntR 696 0
ModE 696 .02482269503546099290
MprA 696 0
MqsA 696 .01619433198380566801
MraZ 696 0
MurR 696 0
Nac 696 .00763358778625954198
NadR 696 .00406504065040650406
NagC 696 .01818181818181818181
NanR 696 .01195219123505976095
NarL 696 .10210210210210210210
NarP 696 .04626334519572953736
NemR 696 0
NfeR 696 0
NhaR 696 .02459016393442622950
NikR 696 0
NimR 696 0
NorR 696 .01234567901234567901
NrdR 696 0
NsrR 696 .02507836990595611285
NtrC 696 .03533568904593639575
OmpR 696 .04296875000000000000
OxyR 696 .01060070671378091872
PaaX 696 0
PdeL 696 .00411522633744855967
PdhR 696 0
PepA 696 .00819672131147540983
PgrR 696 0
PhoB 696 .01337792642140468227
PhoP 696 .04181184668989547038
PrpR 696 0
PspF 696 0
PurR 696 .02230483271375464684
PutA 696 0
PuuR 696 0
PyrR 696 0
QseB 696 .02822580645161290322
RbsR 696 0
RcdA 696 .01600000000000000000
RclR 696 0
RcnR 696 0
RcsAB 696 .01568627450980392156
RcsB 696 .05078125000000000000
RcsB_BglJ 696 .00778210116731517509
RelB 696 0
RelB_RelE 696 0
RhaR 696 0
RhaS 696 0
Rob 696 0
RstA 696 .02016129032258064516
RtcR 696 0
RutR 696 .01167315175097276264
SdiA 696 .00401606425702811244
SgrR 696 0
SlyA 696 .05263157894736842105
SoxR 696 0
SoxS 696 .00348432055749128919
SrlR 696 0
StpA 696 .00401606425702811244
SutR 696 .00404858299595141700
TdcA 696 0
TdcR 696 0
TorR 696 .01190476190476190476
TreR 696 0
TrpR 696 .01190476190476190476
TyrR 696 .01593625498007968127
UhpA 696 0
UidR 696 0
UlaR 696 0
UvrY 696 .00404858299595141700
UxuR 696 0
XapR 696 0
XylR 696 0
YdeO 696 .00380228136882129277
YefM 696 0
YefM_YoeB 696 0
YeiL 696 0
YhaJ 696 0
YiaJ 696 0
YjjQ 696 .00396825396825396825
YqhC 696 0
ZntR 696 0
ZraR 696 0
Zur 696 0
AccB 697 0
AcrR 697 0
Ada 697 .00420168067226890756
AdiY 697 .00626304801670146137
AgaR 697 0
AidB 697 0
AlaS 697 0
AllR 697 .00207468879668049792
AllS 697 0
AlsR 697 .01052631578947368421
AppY 697 0
AraC 697 0
ArcA 697 .05996758508914100486
ArgP 697 .00205338809034907597
ArgR 697 .00589390962671905697
ArsR 697 0
AscG 697 .00419287211740041928
AsnC 697 0
AtoC 697 0
BaeR 697 0
BasR 697 .01458333333333333333
BetI 697 0
BirA 697 0
BluR 697 0
BolA 697 .00419287211740041928
BtsR 697 .01452282157676348547
CadC 697 .00210084033613445378
CaiF 697 .01255230125523012552
Cbl 697 0
CdaR 697 .01894736842105263157
CecR 697 0
ChbR 697 0
ComR 697 .00210970464135021097
CpxR 697 .01872659176029962546
Cra 697 .02788104089219330855
CreB 697 0
CRP 697 .09673913043478260869
CRP_Sxy 697 0
CsgD 697 .01619433198380566801
CspA 697 0
CsqR 697 0
CueR 697 0
CusR 697 0
CynR 697 0
CysB 697 .01814516129032258064
CytR 697 .00619834710743801652
Dan 697 .00843881856540084388
DcuR 697 .00829875518672199170
DeoR 697 .00628930817610062893
DgoR 697 0
DhaR 697 .00209643605870020964
DicA 697 0
DinJ_YafQ 697 0
DnaA 697 .00618556701030927835
DpiA 697 .01890756302521008403
DsdC 697 0
EbgR 697 0
EnvR 697 0
EnvY 697 0
EvgA 697 .00817995910020449897
ExuR 697 0
FabR 697 0
FadR 697 .00607287449392712550
FeaR 697 0
FhlA 697 .02024291497975708502
Fis 697 .06475903614457831325
FlhDC 697 .03345724907063197026
FliZ 697 .01434426229508196721
FNR 697 .08379888268156424581
FucR 697 .00627615062761506276
Fur 697 .04302925989672977624
GadE 697 .00396825396825396825
GadE_RcsB 697 .00625000000000000000
GadW 697 .00617283950617283950
GadX 697 .00994035785288270377
GalR 697 .00207039337474120082
GalS 697 .00207039337474120082
GatR 697 0
GcvA 697 .00209205020920502092
GlaR 697 0
GlcC 697 .00417536534446764091
GlpR 697 0
GlrR 697 0
GntR 697 0
GutM 697 .01476793248945147679
HcaR 697 0
HdfR 697 0
HicB 697 0
HigA 697 0
HigBA 697 0
HipAB 697 0
HipB 697 0
H_NS 697 .13993174061433447098
HprR 697 0
HU 697 .00207468879668049792
HyfR 697 0
HypT 697 .00205761316872427983
IclR 697 .00631578947368421052
IdnR 697 0
IHF 697 .10344827586206896551
IlvY 697 0
IscR 697 0
KdgR 697 0
KdpE 697 0
LacI 697 .00421052631578947368
LeuO 697 .02066115702479338842
LexA 697 .00375234521575984990
LldR 697 0
LrhA 697 .00419287211740041928
Lrp 697 .05646630236794171220
LsrR 697 0
LysR 697 .00421940928270042194
MalI 697 0
MalT 697 0
MarA 697 .01153846153846153846
MarR 697 0
MatA 697 .00626304801670146137
MazE 697 0
MazE_MazF 697 0
McbR 697 0
MelR 697 0
MetJ 697 0
MetR 697 0
MhpR 697 0
Mlc 697 .00207039337474120082
MlrA 697 .00833333333333333333
MngR 697 0
MntR 697 0
ModE 697 .04000000000000000000
MprA 697 0
MqsA 697 .00836820083682008368
MraZ 697 0
MurR 697 0
Nac 697 .00609756097560975609
NadR 697 0
NagC 697 .00988142292490118577
NanR 697 .00206611570247933884
NarL 697 .04728546409807355516
NarP 697 .02739726027397260273
NemR 697 0
NfeR 697 0
NhaR 697 .00838574423480083857
NikR 697 0
NimR 697 0
NorR 697 .00632911392405063291
NrdR 697 .00207468879668049792
NsrR 697 .02952029520295202952
NtrC 697 .01945525291828793774
OmpR 697 .02258726899383983572
OxyR 697 .01174168297455968688
PaaX 697 0
PdeL 697 .00210970464135021097
PdhR 697 .00585937500000000000
PepA 697 .00421052631578947368
PgrR 697 0
PhoB 697 .02298850574712643678
PhoP 697 .01727447216890595009
PrpR 697 .00842105263157894736
PspF 697 .00838574423480083857
PurR 697 .01606425702811244979
PutA 697 .00210526315789473684
PuuR 697 0
PyrR 697 0
QseB 697 .01886792452830188679
RbsR 697 0
RcdA 697 .00831600831600831600
RclR 697 0
RcnR 697 0
RcsAB 697 .00823045267489711934
RcsB 697 .01419878296146044624
RcsB_BglJ 697 .00204498977505112474
RelB 697 0
RelB_RelE 697 0
RhaR 697 0
RhaS 697 0
Rob 697 .00200400801603206412
RstA 697 .00833333333333333333
RtcR 697 .00421940928270042194
RutR 697 .00821355236139630390
SdiA 697 .00208333333333333333
SgrR 697 0
SlyA 697 .03651115618661257606
SoxR 697 0
SoxS 697 .00776699029126213592
SrlR 697 .01476793248945147679
StpA 697 .00208333333333333333
SutR 697 .00209205020920502092
TdcA 697 .01263157894736842105
TdcR 697 .01263157894736842105
TorR 697 .00413223140495867768
TreR 697 .00421940928270042194
TrpR 697 .00829875518672199170
TyrR 697 .01039501039501039501
UhpA 697 0
UidR 697 0
UlaR 697 0
UvrY 697 .00419287211740041928
UxuR 697 0
XapR 697 0
XylR 697 0
YdeO 697 .00405679513184584178
YefM 697 0
YefM_YoeB 697 0
YeiL 697 0
YhaJ 697 0
YiaJ 697 0
YjjQ 697 .00623700623700623700
YqhC 697 0
ZntR 697 0
ZraR 697 0
Zur 697 .00208768267223382045
AccB 698 0
AcrR 698 0
Ada 698 0
AdiY 698 .02857142857142857142
AgaR 698 0
AidB 698 0
AlaS 698 0
AllR 698 0
AllS 698 0
AlsR 698 0
AppY 698 0
AraC 698 0
ArcA 698 .00483091787439613526
ArgP 698 0
ArgR 698 0
ArsR 698 0
AscG 698 0
AsnC 698 0
AtoC 698 0
BaeR 698 0
BasR 698 0
BetI 698 0
BirA 698 0
BluR 698 0
BolA 698 0
BtsR 698 0
CadC 698 0
CaiF 698 0
Cbl 698 0
CdaR 698 0
CecR 698 0
ChbR 698 0
ComR 698 0
CpxR 698 0
Cra 698 0
CreB 698 0
CRP 698 0
CRP_Sxy 698 0
CsgD 698 0
CspA 698 0
CsqR 698 0
CueR 698 0
CusR 698 0
CynR 698 0
CysB 698 0
CytR 698 0
Dan 698 0
DcuR 698 0
DeoR 698 0
DgoR 698 0
DhaR 698 0
DicA 698 0
DinJ_YafQ 698 0
DnaA 698 0
DpiA 698 0
DsdC 698 0
EbgR 698 0
EnvR 698 0
EnvY 698 0
EvgA 698 0
ExuR 698 0
FabR 698 0
FadR 698 0
FeaR 698 0
FhlA 698 0
Fis 698 .00772200772200772200
FlhDC 698 0
FliZ 698 0
FNR 698 .00917431192660550458
FucR 698 0
Fur 698 .08108108108108108108
GadE 698 0
GadE_RcsB 698 0
GadW 698 0
GadX 698 0
GalR 698 0
GalS 698 0
GatR 698 0
GcvA 698 0
GlaR 698 0
GlcC 698 0
GlpR 698 0
GlrR 698 0
GntR 698 0
GutM 698 0
HcaR 698 0
HdfR 698 0
HicB 698 0
HigA 698 0
HigBA 698 0
HipAB 698 0
HipB 698 0
H_NS 698 .08823529411764705882
HprR 698 0
HU 698 0
HyfR 698 0
HypT 698 0
IclR 698 0
IdnR 698 0
IHF 698 .00389105058365758754
IlvY 698 0
IscR 698 0
KdgR 698 0
KdpE 698 0
LacI 698 0
LeuO 698 .14285714285714285714
LexA 698 0
LldR 698 0
LrhA 698 .03125000000000000000
Lrp 698 0
LsrR 698 0
LysR 698 0
MalI 698 0
MalT 698 0
MarA 698 0
MarR 698 0
MatA 698 0
MazE 698 0
MazE_MazF 698 0
McbR 698 0
MelR 698 0
MetJ 698 0
MetR 698 0
MhpR 698 0
Mlc 698 0
MlrA 698 0
MngR 698 0
MntR 698 0
ModE 698 0
MprA 698 0
MqsA 698 0
MraZ 698 0
MurR 698 0
Nac 698 0
NadR 698 0
NagC 698 0
NanR 698 0
NarL 698 0
NarP 698 0
NemR 698 0
NfeR 698 0
NhaR 698 0
NikR 698 0
NimR 698 0
NorR 698 0
NrdR 698 0
NsrR 698 0
NtrC 698 0
OmpR 698 0
OxyR 698 0
PaaX 698 0
PdeL 698 0
PdhR 698 0
PepA 698 0
PgrR 698 0
PhoB 698 0
PhoP 698 .01204819277108433734
PrpR 698 0
PspF 698 0
PurR 698 0
PutA 698 0
PuuR 698 0
PyrR 698 0
QseB 698 0
RbsR 698 0
RcdA 698 0
RclR 698 0
RcnR 698 0
RcsAB 698 0
RcsB 698 0
RcsB_BglJ 698 .02325581395348837209
RelB 698 0
RelB_RelE 698 0
RhaR 698 0
RhaS 698 0
Rob 698 0
RstA 698 0
RtcR 698 0
RutR 698 0
SdiA 698 0
SgrR 698 0
SlyA 698 .25000000000000000000
SoxR 698 0
SoxS 698 0
SrlR 698 0
StpA 698 .02941176470588235294
SutR 698 0
TdcA 698 0
TdcR 698 0
TorR 698 0
TreR 698 0
TrpR 698 0
TyrR 698 0
UhpA 698 0
UidR 698 0
UlaR 698 0
UvrY 698 0
UxuR 698 0
XapR 698 0
XylR 698 0
YdeO 698 0
YefM 698 0
YefM_YoeB 698 0
YeiL 698 0
YhaJ 698 0
YiaJ 698 0
YjjQ 698 0
YqhC 698 0
ZntR 698 0
ZraR 698 0
Zur 698 0
AccB 699 0
AcrR 699 0
Ada 699 0
AdiY 699 .01744186046511627906
AgaR 699 0
AidB 699 0
AlaS 699 0
AllR 699 0
AllS 699 0
AlsR 699 .02976190476190476190
AppY 699 0
AraC 699 0
ArcA 699 .04204204204204204204
ArgP 699 .00555555555555555555
ArgR 699 .00985221674876847290
ArsR 699 0
AscG 699 0
AsnC 699 0
AtoC 699 0
BaeR 699 0
BasR 699 .00558659217877094972
BetI 699 0
BirA 699 0
BluR 699 0
BolA 699 0
BtsR 699 .01675977653631284916
CadC 699 0
CaiF 699 .03508771929824561403
Cbl 699 0
CdaR 699 0
CecR 699 0
ChbR 699 0
ComR 699 .00598802395209580838
CpxR 699 .02155172413793103448
Cra 699 .01234567901234567901
CreB 699 0
CRP 699 .04309063893016344725
CRP_Sxy 699 0
CsgD 699 .02094240837696335078
CspA 699 0
CsqR 699 0
CueR 699 0
CusR 699 0
CynR 699 0
CysB 699 .01020408163265306122
CytR 699 0
Dan 699 0
DcuR 699 .01129943502824858757
DeoR 699 0
DgoR 699 0
DhaR 699 0
DicA 699 0
DinJ_YafQ 699 0
DnaA 699 0
DpiA 699 .00564971751412429378
DsdC 699 0
EbgR 699 0
EnvR 699 0
EnvY 699 0
EvgA 699 .01639344262295081967
ExuR 699 0
FabR 699 0
FadR 699 .01063829787234042553
FeaR 699 0
FhlA 699 0
Fis 699 .05540897097625329815
FlhDC 699 .00403225806451612903
FliZ 699 .03296703296703296703
FNR 699 .05156950672645739910
FucR 699 0
Fur 699 .07168458781362007168
GadE 699 .02577319587628865979
GadE_RcsB 699 .01149425287356321839
GadW 699 .02824858757062146892
GadX 699 .03076923076923076923
GalR 699 .00568181818181818181
GalS 699 .00568181818181818181
GatR 699 0
GcvA 699 0
GlaR 699 0
GlcC 699 0
GlpR 699 0
GlrR 699 0
GntR 699 0
GutM 699 .04191616766467065868
HcaR 699 0
HdfR 699 0
HicB 699 0
HigA 699 0
HigBA 699 0
HipAB 699 0
HipB 699 0
H_NS 699 .17973856209150326797
HprR 699 0
HU 699 .00571428571428571428
HyfR 699 0
HypT 699 0
IclR 699 0
IdnR 699 0
IHF 699 .04749340369393139841
IlvY 699 0
IscR 699 0
KdgR 699 0
KdpE 699 0
LacI 699 0
LeuO 699 .03314917127071823204
LexA 699 0
LldR 699 0
LrhA 699 .01176470588235294117
Lrp 699 .08764940239043824701
LsrR 699 0
LysR 699 .01197604790419161676
MalI 699 0
MalT 699 0
MarA 699 .01860465116279069767
MarR 699 0
MatA 699 .01156069364161849710
MazE 699 0
MazE_MazF 699 0
McbR 699 0
MelR 699 0
MetJ 699 0
MetR 699 .00584795321637426900
MhpR 699 0
Mlc 699 .00568181818181818181
MlrA 699 0
MngR 699 0
MntR 699 0
ModE 699 0
MprA 699 0
MqsA 699 0
MraZ 699 0
MurR 699 0
Nac 699 .01621621621621621621
NadR 699 0
NagC 699 .01492537313432835820
NanR 699 .01714285714285714285
NarL 699 .02105263157894736842
NarP 699 .01869158878504672897
NemR 699 0
NfeR 699 0
NhaR 699 0
NikR 699 0
NimR 699 0
NorR 699 0
NrdR 699 0
NsrR 699 .02868852459016393442
NtrC 699 .02843601895734597156
OmpR 699 0
OxyR 699 .01449275362318840579
PaaX 699 0
PdeL 699 .00598802395209580838
PdhR 699 0
PepA 699 .01190476190476190476
PgrR 699 0
PhoB 699 .00888888888888888888
PhoP 699 .04205607476635514018
PrpR 699 0
PspF 699 0
PurR 699 .02051282051282051282
PutA 699 0
PuuR 699 0
PyrR 699 0
QseB 699 0
RbsR 699 0
RcdA 699 0
RclR 699 0
RcnR 699 0
RcsAB 699 0
RcsB 699 .03763440860215053763
RcsB_BglJ 699 .00549450549450549450
RelB 699 0
RelB_RelE 699 0
RhaR 699 0
RhaS 699 0
Rob 699 0
RstA 699 0
RtcR 699 .01197604790419161676
RutR 699 .01657458563535911602
SdiA 699 0
SgrR 699 0
SlyA 699 .06806282722513089005
SoxR 699 0
SoxS 699 .00473933649289099526
SrlR 699 .04191616766467065868
StpA 699 .00578034682080924855
SutR 699 .00584795321637426900
TdcA 699 0
TdcR 699 0
TorR 699 .02873563218390804597
TreR 699 0
TrpR 699 .00561797752808988764
TyrR 699 .01129943502824858757
UhpA 699 0
UidR 699 0
UlaR 699 0
UvrY 699 .00584795321637426900
UxuR 699 0
XapR 699 0
XylR 699 0
YdeO 699 0
YefM 699 0
YefM_YoeB 699 0
YeiL 699 0
YhaJ 699 0
YiaJ 699 0
YjjQ 699 0
YqhC 699 0
ZntR 699 0
ZraR 699 0
Zur 699 0
AccB 69 0
AcrR 69 0
Ada 69 0
AdiY 69 0
AgaR 69 0
AidB 69 0
AlaS 69 0
AllR 69 .00456621004566210045
AllS 69 0
AlsR 69 .02358490566037735849
AppY 69 0
AraC 69 0
ArcA 69 .04266666666666666666
ArgP 69 0
ArgR 69 0
ArsR 69 0
AscG 69 0
AsnC 69 0
AtoC 69 0
BaeR 69 0
BasR 69 .01357466063348416289
BetI 69 0
BirA 69 0
BluR 69 0
BolA 69 .00934579439252336448
BtsR 69 .00444444444444444444
CadC 69 .00469483568075117370
CaiF 69 .02790697674418604651
Cbl 69 0
CdaR 69 .01843317972350230414
CecR 69 0
ChbR 69 0
ComR 69 0
CpxR 69 .00716845878136200716
Cra 69 .00694444444444444444
CreB 69 0
CRP 69 .04775280898876404494
CRP_Sxy 69 0
CsgD 69 .00420168067226890756
CspA 69 0
CsqR 69 0
CueR 69 0
CusR 69 0
CynR 69 0
CysB 69 .00414937759336099585
CytR 69 .01357466063348416289
Dan 69 0
DcuR 69 0
DeoR 69 .01401869158878504672
DgoR 69 0
DhaR 69 .00467289719626168224
DicA 69 0
DinJ_YafQ 69 0
DnaA 69 0
DpiA 69 0
DsdC 69 0
EbgR 69 0
EnvR 69 0
EnvY 69 0
EvgA 69 .00436681222707423580
ExuR 69 0
FabR 69 0
FadR 69 .00862068965517241379
FeaR 69 0
FhlA 69 .00416666666666666666
Fis 69 .05714285714285714285
FlhDC 69 .08921933085501858736
FliZ 69 .00432900432900432900
FNR 69 .06652806652806652806
FucR 69 .00460829493087557603
Fur 69 .00292397660818713450
GadE 69 0
GadE_RcsB 69 .00456621004566210045
GadW 69 0
GadX 69 .00409836065573770491
GalR 69 0
GalS 69 0
GatR 69 0
GcvA 69 .00465116279069767441
GlaR 69 0
GlcC 69 .00925925925925925925
GlpR 69 0
GlrR 69 0
GntR 69 0
GutM 69 0
HcaR 69 0
HdfR 69 0
HicB 69 0
HigA 69 0
HigBA 69 0
HipAB 69 0
HipB 69 0
H_NS 69 .05744125326370757180
HprR 69 0
HU 69 0
HyfR 69 0
HypT 69 .00448430493273542600
IclR 69 .00467289719626168224
IdnR 69 0
IHF 69 .04255319148936170212
IlvY 69 0
IscR 69 .02966101694915254237
KdgR 69 0
KdpE 69 0
LacI 69 .00943396226415094339
LeuO 69 .04524886877828054298
LexA 69 0
LldR 69 0
LrhA 69 .00465116279069767441
Lrp 69 .03594771241830065359
LsrR 69 0
LysR 69 0
MalI 69 0
MalT 69 0
MarA 69 .01544401544401544401
MarR 69 0
MatA 69 0
MazE 69 0
MazE_MazF 69 0
McbR 69 0
MelR 69 0
MetJ 69 0
MetR 69 0
MhpR 69 0
Mlc 69 0
MlrA 69 0
MngR 69 0
MntR 69 0
ModE 69 .07531380753138075313
MprA 69 0
MqsA 69 0
MraZ 69 0
MurR 69 0
Nac 69 0
NadR 69 0
NagC 69 .01224489795918367346
NanR 69 .00452488687782805429
NarL 69 .05345911949685534591
NarP 69 .06072874493927125506
NemR 69 0
NfeR 69 0
NhaR 69 0
NikR 69 0
NimR 69 0
NorR 69 0
NrdR 69 .00456621004566210045
NsrR 69 0
NtrC 69 0
OmpR 69 .00427350427350427350
OxyR 69 .01195219123505976095
PaaX 69 0
PdeL 69 0
PdhR 69 .00800000000000000000
PepA 69 0
PgrR 69 0
PhoB 69 .01879699248120300751
PhoP 69 .00754716981132075471
PrpR 69 0
PspF 69 .01869158878504672897
PurR 69 .00829875518672199170
PutA 69 0
PuuR 69 0
PyrR 69 0
QseB 69 .00904977375565610859
RbsR 69 0
RcdA 69 0
RclR 69 0
RcnR 69 0
RcsAB 69 0
RcsB 69 .00423728813559322033
RcsB_BglJ 69 .00442477876106194690
RelB 69 0
RelB_RelE 69 0
RhaR 69 0
RhaS 69 0
Rob 69 .00423728813559322033
RstA 69 0
RtcR 69 0
RutR 69 0
SdiA 69 0
SgrR 69 0
SlyA 69 .02057613168724279835
SoxR 69 0
SoxS 69 .01185770750988142292
SrlR 69 0
StpA 69 .00460829493087557603
SutR 69 0
TdcA 69 .02830188679245283018
TdcR 69 .02830188679245283018
TorR 69 0
TreR 69 0
TrpR 69 .00904977375565610859
TyrR 69 .00904977375565610859
UhpA 69 0
UidR 69 0
UlaR 69 0
UvrY 69 0
UxuR 69 0
XapR 69 0
XylR 69 0
YdeO 69 .00432900432900432900
YefM 69 0
YefM_YoeB 69 0
YeiL 69 0
YhaJ 69 0
YiaJ 69 0
YjjQ 69 0
YqhC 69 0
ZntR 69 0
ZraR 69 0
Zur 69 .00462962962962962962
AccB 6 0
AcrR 6 0
Ada 6 0
AdiY 6 .03797468354430379746
AgaR 6 0
AidB 6 0
AlaS 6 0
AllR 6 0
AllS 6 0
AlsR 6 0
AppY 6 0
AraC 6 0
ArcA 6 .02419354838709677419
ArgP 6 0
ArgR 6 .00900900900900900900
ArsR 6 0
AscG 6 0
AsnC 6 0
AtoC 6 0
BaeR 6 0
BasR 6 .01162790697674418604
BetI 6 0
BirA 6 0
BluR 6 .05405405405405405405
BolA 6 0
BtsR 6 0
CadC 6 0
CaiF 6 0
Cbl 6 0
CdaR 6 0
CecR 6 0
ChbR 6 0
ComR 6 0
CpxR 6 .00699300699300699300
Cra 6 0
CreB 6 0
CRP 6 .01331114808652246256
CRP_Sxy 6 0
CsgD 6 .00990099009900990099
CspA 6 0
CsqR 6 0
CueR 6 0
CusR 6 0
CynR 6 0
CysB 6 .00961538461538461538
CytR 6 0
Dan 6 0
DcuR 6 0
DeoR 6 0
DgoR 6 0
DhaR 6 0
DicA 6 0
DinJ_YafQ 6 .02666666666666666666
DnaA 6 0
DpiA 6 .01190476190476190476
DsdC 6 0
EbgR 6 0
EnvR 6 0
EnvY 6 0
EvgA 6 .02197802197802197802
ExuR 6 0
FabR 6 0
FadR 6 .02105263157894736842
FeaR 6 0
FhlA 6 0
Fis 6 .01320132013201320132
FlhDC 6 .00645161290322580645
FliZ 6 0
FNR 6 .01347708894878706199
FucR 6 0
Fur 6 .06735751295336787564
GadE 6 .02912621359223300970
GadE_RcsB 6 .03750000000000000000
GadW 6 .03488372093023255813
GadX 6 .02857142857142857142
GalR 6 0
GalS 6 0
GatR 6 0
GcvA 6 0
GlaR 6 0
GlcC 6 0
GlpR 6 0
GlrR 6 0
GntR 6 0
GutM 6 0
HcaR 6 0
HdfR 6 0
HicB 6 0
HigA 6 0
HigBA 6 0
HipAB 6 0
HipB 6 0
H_NS 6 .08943089430894308943
HprR 6 0
HU 6 0
HyfR 6 0
HypT 6 0
IclR 6 0
IdnR 6 0
IHF 6 .03754266211604095563
IlvY 6 0
IscR 6 0
KdgR 6 0
KdpE 6 0
LacI 6 0
LeuO 6 0
LexA 6 .02272727272727272727
LldR 6 0
LrhA 6 0
Lrp 6 .04046242774566473988
LsrR 6 0
LysR 6 0
MalI 6 0
MalT 6 0
MarA 6 .03278688524590163934
MarR 6 0
MatA 6 .01234567901234567901
MazE 6 0
MazE_MazF 6 0
McbR 6 0
MelR 6 0
MetJ 6 0
MetR 6 0
MhpR 6 0
Mlc 6 0
MlrA 6 0
MngR 6 0
MntR 6 0
ModE 6 0
MprA 6 0
MqsA 6 0
MraZ 6 0
MurR 6 0
Nac 6 0
NadR 6 0
NagC 6 0
NanR 6 0
NarL 6 0
NarP 6 0
NemR 6 0
NfeR 6 0
NhaR 6 .05194805194805194805
NikR 6 0
NimR 6 0
NorR 6 0
NrdR 6 0
NsrR 6 .00636942675159235668
NtrC 6 0
OmpR 6 .05376344086021505376
OxyR 6 .00862068965517241379
PaaX 6 0
PdeL 6 0
PdhR 6 0
PepA 6 0
PgrR 6 0
PhoB 6 .03076923076923076923
PhoP 6 .01562500000000000000
PrpR 6 0
PspF 6 0
PurR 6 0
PutA 6 0
PuuR 6 0
PyrR 6 0
QseB 6 0
RbsR 6 0
RcdA 6 0
RclR 6 0
RcnR 6 0
RcsAB 6 0
RcsB 6 .05263157894736842105
RcsB_BglJ 6 0
RelB 6 0
RelB_RelE 6 0
RhaR 6 0
RhaS 6 0
Rob 6 0
RstA 6 0
RtcR 6 0
RutR 6 .02247191011235955056
SdiA 6 .01250000000000000000
SgrR 6 0
SlyA 6 .12121212121212121212
SoxR 6 0
SoxS 6 .00847457627118644067
SrlR 6 0
StpA 6 0
SutR 6 .01282051282051282051
TdcA 6 0
TdcR 6 0
TorR 6 .02380952380952380952
TreR 6 0
TrpR 6 0
TyrR 6 0
UhpA 6 0
UidR 6 0
UlaR 6 0
UvrY 6 0
UxuR 6 0
XapR 6 0
XylR 6 0
YdeO 6 .01063829787234042553
YefM 6 0
YefM_YoeB 6 0
YeiL 6 0
YhaJ 6 0
YiaJ 6 0
YjjQ 6 0
YqhC 6 0
ZntR 6 0
ZraR 6 0
Zur 6 .01265822784810126582
AccB 700 0
AcrR 700 .01282051282051282051
Ada 700 0
AdiY 700 .01298701298701298701
AgaR 700 0
AidB 700 0
AlaS 700 0
AllR 700 0
AllS 700 0
AlsR 700 .02202643171806167400
AppY 700 0
AraC 700 .01265822784810126582
ArcA 700 .04102564102564102564
ArgP 700 .00418410041841004184
ArgR 700 .01149425287356321839
ArsR 700 0
AscG 700 0
AsnC 700 0
AtoC 700 0
BaeR 700 0
BasR 700 .02136752136752136752
BetI 700 0
BirA 700 0
BluR 700 .01769911504424778761
BolA 700 0
BtsR 700 .02118644067796610169
CadC 700 0
CaiF 700 .02608695652173913043
Cbl 700 0
CdaR 700 0
CecR 700 0
ChbR 700 0
ComR 700 .00442477876106194690
CpxR 700 .01369863013698630136
Cra 700 .02693602693602693602
CreB 700 .00434782608695652173
CRP 700 .07790368271954674220
CRP_Sxy 700 .00442477876106194690
CsgD 700 .02008032128514056224
CspA 700 0
CsqR 700 0
CueR 700 .00431034482758620689
CusR 700 0
CynR 700 0
CysB 700 .00390625000000000000
CytR 700 0
Dan 700 0
DcuR 700 .01709401709401709401
DeoR 700 0
DgoR 700 0
DhaR 700 0
DicA 700 0
DinJ_YafQ 700 .00881057268722466960
DnaA 700 .00418410041841004184
DpiA 700 .00851063829787234042
DsdC 700 0
EbgR 700 0
EnvR 700 .00884955752212389380
EnvY 700 0
EvgA 700 .02083333333333333333
ExuR 700 0
FabR 700 .00440528634361233480
FadR 700 .00809716599190283400
FeaR 700 0
FhlA 700 .03643724696356275303
Fis 700 .07242990654205607476
FlhDC 700 .01650165016501650165
FliZ 700 .01646090534979423868
FNR 700 .05600000000000000000
FucR 700 0
Fur 700 .04678362573099415204
GadE 700 .00781250000000000000
GadE_RcsB 700 .01293103448275862068
GadW 700 .00836820083682008368
GadX 700 .00775193798449612403
GalR 700 0
GalS 700 0
GatR 700 0
GcvA 700 0
GlaR 700 0
GlcC 700 0
GlpR 700 .02173913043478260869
GlrR 700 0
GntR 700 .00847457627118644067
GutM 700 .03097345132743362831
HcaR 700 0
HdfR 700 0
HicB 700 0
HigA 700 0
HigBA 700 0
HipAB 700 0
HipB 700 0
H_NS 700 .12600536193029490616
HprR 700 0
HU 700 .00427350427350427350
HyfR 700 0
HypT 700 0
IclR 700 0
IdnR 700 .00431034482758620689
IHF 700 .09090909090909090909
IlvY 700 0
IscR 700 0
KdgR 700 0
KdpE 700 0
LacI 700 0
LeuO 700 .04680851063829787234
LexA 700 .01773049645390070921
LldR 700 0
LrhA 700 .00873362445414847161
Lrp 700 .05063291139240506329
LsrR 700 0
LysR 700 0
MalI 700 0
MalT 700 0
MarA 700 .02205882352941176470
MarR 700 0
MatA 700 .00429184549356223175
MazE 700 0
MazE_MazF 700 0
McbR 700 0
MelR 700 0
MetJ 700 .00416666666666666666
MetR 700 0
MhpR 700 0
Mlc 700 .01287553648068669527
MlrA 700 .01724137931034482758
MngR 700 0
MntR 700 .01315789473684210526
ModE 700 .03422053231939163498
MprA 700 .00869565217391304347
MqsA 700 .01739130434782608695
MraZ 700 0
MurR 700 0
Nac 700 .00406504065040650406
NadR 700 0
NagC 700 .01937984496124031007
NanR 700 .00423728813559322033
NarL 700 .02040816326530612244
NarP 700 .00362318840579710144
NemR 700 0
NfeR 700 0
NhaR 700 .02192982456140350877
NikR 700 0
NimR 700 0
NorR 700 0
NrdR 700 0
NsrR 700 .04026845637583892617
NtrC 700 0
OmpR 700 .03734439834024896265
OxyR 700 .00373134328358208955
PaaX 700 0
PdeL 700 .00442477876106194690
PdhR 700 0
PepA 700 .00881057268722466960
PgrR 700 0
PhoB 700 .00704225352112676056
PhoP 700 .02173913043478260869
PrpR 700 0
PspF 700 0
PurR 700 .00781250000000000000
PutA 700 0
PuuR 700 0
PyrR 700 0
QseB 700 0
RbsR 700 0
RcdA 700 .02155172413793103448
RclR 700 0
RcnR 700 0
RcsAB 700 .03862660944206008583
RcsB 700 .03278688524590163934
RcsB_BglJ 700 .01680672268907563025
RelB 700 0
RelB_RelE 700 0
RhaR 700 0
RhaS 700 0
Rob 700 .00800000000000000000
RstA 700 .01724137931034482758
RtcR 700 0
RutR 700 .01250000000000000000
SdiA 700 0
SgrR 700 0
SlyA 700 .00381679389312977099
SoxR 700 0
SoxS 700 .01119402985074626865
SrlR 700 .03097345132743362831
StpA 700 .02192982456140350877
SutR 700 .00434782608695652173
TdcA 700 0
TdcR 700 0
TorR 700 .00847457627118644067
TreR 700 0
TrpR 700 .00421940928270042194
TyrR 700 .00421940928270042194
UhpA 700 0
UidR 700 0
UlaR 700 0
UvrY 700 .00434782608695652173
UxuR 700 0
XapR 700 0
XylR 700 0
YdeO 700 .00816326530612244897
YefM 700 0
YefM_YoeB 700 0
YeiL 700 0
YhaJ 700 0
YiaJ 700 .03964757709251101321
YjjQ 700 .01287553648068669527
YqhC 700 0
ZntR 700 0
ZraR 700 0
Zur 700 .00432900432900432900
AccB 701 0
AcrR 701 .00846432889963724304
Ada 701 0
AdiY 701 .00483675937122128174
AgaR 701 0
AidB 701 0
AlaS 701 0
AllR 701 .00848484848484848484
AllS 701 0
AlsR 701 .00606796116504854368
AppY 701 .00482509047044632086
AraC 701 .00239520958083832335
ArcA 701 .07965554359526372443
ArgP 701 .00359712230215827338
ArgR 701 .02378121284185493460
ArsR 701 0
AscG 701 .00242130750605326876
AsnC 701 .00486026731470230862
AtoC 701 0
BaeR 701 0
BasR 701 .00966183574879227053
BetI 701 .00486026731470230862
BirA 701 0
BluR 701 0
BolA 701 0
BtsR 701 .00842358604091456077
CadC 701 .00364520048602673147
CaiF 701 .00725513905683192261
Cbl 701 .01093560145808019441
CdaR 701 .00603864734299516908
CecR 701 0
ChbR 701 0
ComR 701 .00121506682867557715
CpxR 701 .02525832376578645235
Cra 701 .03917050691244239631
CreB 701 .00485436893203883495
CRP 701 .14406065711878685762
CRP_Sxy 701 0
CsgD 701 .01068883610451306413
CspA 701 0
CsqR 701 0
CueR 701 0
CusR 701 0
CynR 701 0
CysB 701 .02398081534772182254
CytR 701 .00844390832328106151
Dan 701 .00486026731470230862
DcuR 701 .00360576923076923076
DeoR 701 .00606796116504854368
DgoR 701 0
DhaR 701 0
DicA 701 0
DinJ_YafQ 701 .00242718446601941747
DnaA 701 .00480192076830732292
DpiA 701 .01213592233009708737
DsdC 701 0
EbgR 701 0
EnvR 701 .00243013365735115431
EnvY 701 .00121359223300970873
EvgA 701 .00838323353293413173
ExuR 701 0
FabR 701 .00121359223300970873
FadR 701 .00954653937947494033
FeaR 701 .00121359223300970873
FhlA 701 0
Fis 701 .08085977482088024564
FlhDC 701 .02957906712172923777
FliZ 701 .01199040767386091127
FNR 701 .13179074446680080482
FucR 701 .00850546780072904009
Fur 701 .06347438752783964365
GadE 701 .01183431952662721893
GadE_RcsB 701 .00970873786407766990
GadW 701 .01330108827085852478
GadX 701 .02145411203814064362
GalR 701 .00120192307692307692
GalS 701 .00120192307692307692
GatR 701 .00729040097205346294
GcvA 701 .00363636363636363636
GlaR 701 0
GlcC 701 0
GlpR 701 0
GlrR 701 .00606796116504854368
GntR 701 .00481347773766546329
GutM 701 0
HcaR 701 0
HdfR 701 0
HicB 701 .00243013365735115431
HigA 701 0
HigBA 701 0
HipAB 701 .00607533414337788578
HipB 701 .00606796116504854368
H_NS 701 .12500000000000000000
HprR 701 0
HU 701 .00361881785283474065
HyfR 701 0
HypT 701 .00239808153477218225
IclR 701 .00486026731470230862
IdnR 701 .00241545893719806763
IHF 701 .10609243697478991596
IlvY 701 0
IscR 701 .01664684898929845422
KdgR 701 .00243013365735115431
KdpE 701 .00486026731470230862
LacI 701 0
LeuO 701 .01322115384615384615
LexA 701 .03877790834312573443
LldR 701 0
LrhA 701 .00363636363636363636
Lrp 701 .06171428571428571428
LsrR 701 0
LysR 701 .00243013365735115431
MalI 701 0
MalT 701 .00361445783132530120
MarA 701 .01981351981351981351
MarR 701 .00364520048602673147
MatA 701 .00120481927710843373
MazE 701 .00242718446601941747
MazE_MazF 701 .00242718446601941747
McbR 701 .00363196125907990314
MelR 701 0
MetJ 701 .00119474313022700119
MetR 701 .00363636363636363636
MhpR 701 .00729040097205346294
Mlc 701 .00120192307692307692
MlrA 701 .00603864734299516908
MngR 701 .00121212121212121212
MntR 701 .00363636363636363636
ModE 701 .02235294117647058823
MprA 701 .00606796116504854368
MqsA 701 .00483675937122128174
MraZ 701 .01941747572815533980
MurR 701 0
Nac 701 .00956937799043062200
NadR 701 .00242424242424242424
NagC 701 .01176470588235294117
NanR 701 .00361010830324909747
NarL 701 .07248018120045300113
NarP 701 .04047619047619047619
NemR 701 .00121212121212121212
NfeR 701 0
NhaR 701 .00850546780072904009
NikR 701 0
NimR 701 .00243013365735115431
NorR 701 .00364520048602673147
NrdR 701 0
NsrR 701 .02601809954751131221
NtrC 701 .02826855123674911660
OmpR 701 .01925391095066185318
OxyR 701 .01405152224824355971
PaaX 701 .01331719128329297820
PdeL 701 .00121506682867557715
PdhR 701 .01886792452830188679
PepA 701 .00242718446601941747
PgrR 701 0
PhoB 701 .02199074074074074074
PhoP 701 .02807017543859649122
PrpR 701 .00485436893203883495
PspF 701 0
PurR 701 .01785714285714285714
PutA 701 0
PuuR 701 .00972053462940461725
PyrR 701 .00121506682867557715
QseB 701 .01212121212121212121
RbsR 701 .00120336943441636582
RcdA 701 .00724637681159420289
RclR 701 0
RcnR 701 0
RcsAB 701 .01084337349397590361
RcsB 701 .02784503631961259079
RcsB_BglJ 701 .00841346153846153846
RelB 701 0
RelB_RelE 701 0
RhaR 701 0
RhaS 701 0
Rob 701 .01071428571428571428
RstA 701 .00603864734299516908
RtcR 701 0
RutR 701 .00598802395209580838
SdiA 701 .00484261501210653753
SgrR 701 .01093560145808019441
SlyA 701 .03365384615384615384
SoxR 701 .00362318840579710144
SoxS 701 .01877934272300469483
SrlR 701 0
StpA 701 .00606060606060606060
SutR 701 .00242130750605326876
TdcA 701 0
TdcR 701 0
TorR 701 .00967351874244256348
TreR 701 0
TrpR 701 .00481347773766546329
TyrR 701 .00967351874244256348
UhpA 701 0
UidR 701 .00364077669902912621
UlaR 701 0
UvrY 701 .00242130750605326876
UxuR 701 .00361881785283474065
XapR 701 .00243013365735115431
XylR 701 .00241254523522316043
YdeO 701 .01077844311377245508
YefM 701 0
YefM_YoeB 701 0
YeiL 701 0
YhaJ 701 0
YiaJ 701 0
YjjQ 701 0
YqhC 701 0
ZntR 701 0
ZraR 701 0
Zur 701 .00484848484848484848
AccB 702 0
AcrR 702 0
Ada 702 0
AdiY 702 .00311526479750778816
AgaR 702 0
AidB 702 0
AlaS 702 0
AllR 702 .00310559006211180124
AllS 702 0
AlsR 702 .01587301587301587301
AppY 702 0
AraC 702 0
ArcA 702 .05781584582441113490
ArgP 702 0
ArgR 702 .00284900284900284900
ArsR 702 0
AscG 702 0
AsnC 702 0
AtoC 702 0
BaeR 702 0
BasR 702 .01238390092879256965
BetI 702 0
BirA 702 0
BluR 702 .01273885350318471337
BolA 702 .00630914826498422712
BtsR 702 .00304878048780487804
CadC 702 .00316455696202531645
CaiF 702 .01886792452830188679
Cbl 702 0
CdaR 702 .01250000000000000000
CecR 702 0
ChbR 702 0
ComR 702 0
CpxR 702 .00787401574803149606
Cra 702 .01813471502590673575
CreB 702 0
CRP 702 .06926952141057934508
CRP_Sxy 702 0
CsgD 702 .00588235294117647058
CspA 702 0
CsqR 702 0
CueR 702 0
CusR 702 0
CynR 702 0
CysB 702 .00583090379008746355
CytR 702 .00925925925925925925
Dan 702 0
DcuR 702 .00617283950617283950
DeoR 702 .00946372239747634069
DgoR 702 0
DhaR 702 .00315457413249211356
DicA 702 0
DinJ_YafQ 702 0
DnaA 702 0
DpiA 702 .02848101265822784810
DsdC 702 0
EbgR 702 0
EnvR 702 0
EnvY 702 0
EvgA 702 .00301204819277108433
ExuR 702 0
FabR 702 0
FadR 702 .00597014925373134328
FeaR 702 0
FhlA 702 .00291545189504373177
Fis 702 .05802707930367504835
FlhDC 702 .06738544474393530997
FliZ 702 .00299401197604790419
FNR 702 .09608540925266903914
FucR 702 .00312500000000000000
Fur 702 .03002309468822170900
GadE 702 .00874635568513119533
GadE_RcsB 702 .00937500000000000000
GadW 702 .00611620795107033639
GadX 702 .00869565217391304347
GalR 702 0
GalS 702 0
GatR 702 0
GcvA 702 .00314465408805031446
GlaR 702 0
GlcC 702 .00626959247648902821
GlpR 702 0
GlrR 702 0
GntR 702 .00307692307692307692
GutM 702 .02229299363057324840
HcaR 702 0
HdfR 702 0
HicB 702 0
HigA 702 0
HigBA 702 0
HipAB 702 0
HipB 702 0
H_NS 702 .13140311804008908685
HprR 702 0
HU 702 .00310559006211180124
HyfR 702 0
HypT 702 .00306748466257668711
IclR 702 .00315457413249211356
IdnR 702 0
IHF 702 .05836575875486381322
IlvY 702 0
IscR 702 .02064896755162241887
KdgR 702 0
KdpE 702 0
LacI 702 .00634920634920634920
LeuO 702 .03086419753086419753
LexA 702 .00267379679144385026
LldR 702 0
LrhA 702 .00314465408805031446
Lrp 702 .04477611940298507462
LsrR 702 0
LysR 702 0
MalI 702 0
MalT 702 0
MarA 702 .02521008403361344537
MarR 702 0
MatA 702 .00311526479750778816
MazE 702 0
MazE_MazF 702 0
McbR 702 0
MelR 702 0
MetJ 702 0
MetR 702 0
MhpR 702 0
Mlc 702 .00934579439252336448
MlrA 702 0
MngR 702 0
MntR 702 0
ModE 702 .05263157894736842105
MprA 702 0
MqsA 702 0
MraZ 702 0
MurR 702 0
Nac 702 .00600600600600600600
NadR 702 0
NagC 702 .01739130434782608695
NanR 702 .00308641975308641975
NarL 702 .07352941176470588235
NarP 702 .05797101449275362318
NemR 702 0
NfeR 702 0
NhaR 702 .01261829652996845425
NikR 702 0
NimR 702 0
NorR 702 .00955414012738853503
NrdR 702 .00310559006211180124
NsrR 702 .01272264631043256997
NtrC 702 0
OmpR 702 .01807228915662650602
OxyR 702 .01709401709401709401
PaaX 702 0
PdeL 702 0
PdhR 702 .00566572237960339943
PepA 702 0
PgrR 702 0
PhoB 702 .01907356948228882833
PhoP 702 .00817438692098092643
PrpR 702 0
PspF 702 .01261829652996845425
PurR 702 .01169590643274853801
PutA 702 0
PuuR 702 0
PyrR 702 0
QseB 702 .02839116719242902208
RbsR 702 0
RcdA 702 0
RclR 702 0
RcnR 702 0
RcsAB 702 0
RcsB 702 .01492537313432835820
RcsB_BglJ 702 .00303951367781155015
RelB 702 0
RelB_RelE 702 0
RhaR 702 0
RhaS 702 0
Rob 702 .00294985250737463126
RstA 702 0
RtcR 702 0
RutR 702 .00607902735562310030
SdiA 702 .00312500000000000000
SgrR 702 0
SlyA 702 .05405405405405405405
SoxR 702 0
SoxS 702 .01126760563380281690
SrlR 702 .02229299363057324840
StpA 702 .00312500000000000000
SutR 702 .00314465408805031446
TdcA 702 .01904761904761904761
TdcR 702 .01904761904761904761
TorR 702 .00307692307692307692
TreR 702 0
TrpR 702 .01242236024844720496
TyrR 702 .01242236024844720496
UhpA 702 0
UidR 702 0
UlaR 702 0
UvrY 702 0
UxuR 702 0
XapR 702 0
XylR 702 0
YdeO 702 .00600600600600600600
YefM 702 0
YefM_YoeB 702 0
YeiL 702 0
YhaJ 702 0
YiaJ 702 0
YjjQ 702 .00934579439252336448
YqhC 702 0
ZntR 702 0
ZraR 702 0
Zur 702 .00313479623824451410
AccB 703 0
AcrR 703 .00429184549356223175
Ada 703 .00288600288600288600
AdiY 703 .00431034482758620689
AgaR 703 0
AidB 703 0
AlaS 703 0
AllR 703 .00286532951289398280
AllS 703 .00434153400868306801
AlsR 703 .00722543352601156069
AppY 703 0
AraC 703 .00427350427350427350
ArcA 703 .08198757763975155279
ArgP 703 .00284495021337126600
ArgR 703 .01815642458100558659
ArsR 703 0
AscG 703 .00288184438040345821
AsnC 703 .00144092219020172910
AtoC 703 0
BaeR 703 .00143266475644699140
BasR 703 .01149425287356321839
BetI 703 0
BirA 703 0
BluR 703 .00578871201157742402
BolA 703 .00723589001447178002
BtsR 703 .01146131805157593123
CadC 703 0
CaiF 703 .00863309352517985611
Cbl 703 .00719424460431654676
CdaR 703 0
CecR 703 0
ChbR 703 0
ComR 703 .00144717800289435600
CpxR 703 .02147651006711409395
Cra 703 .03494623655913978494
CreB 703 0
CRP 703 .14152700186219739292
CRP_Sxy 703 0
CsgD 703 .01267605633802816901
CspA 703 0
CsqR 703 0
CueR 703 .00287356321839080459
CusR 703 0
CynR 703 .00144092219020172910
CysB 703 .01833568406205923836
CytR 703 .00142247510668563300
Dan 703 .00578871201157742402
DcuR 703 .00860832137733142037
DeoR 703 0
DgoR 703 0
DhaR 703 0
DicA 703 0
DinJ_YafQ 703 .00289017341040462427
DnaA 703 .00858369098712446351
DpiA 703 .01445086705202312138
DsdC 703 .00144300144300144300
EbgR 703 0
EnvR 703 0
EnvY 703 0
EvgA 703 .00424328147100424328
ExuR 703 .00286532951289398280
FabR 703 0
FadR 703 .00847457627118644067
FeaR 703 .00144508670520231213
FhlA 703 .01549295774647887323
Fis 703 .08070175438596491228
FlhDC 703 .03480589022757697456
FliZ 703 .01280227596017069701
FNR 703 .10210876803551609322
FucR 703 .00287356321839080459
Fur 703 .06056701030927835051
GadE 703 .00696378830083565459
GadE_RcsB 703 .00286532951289398280
GadW 703 .00857142857142857142
GadX 703 .00834492350486787204
GalR 703 .01008645533141210374
GalS 703 .01008645533141210374
GatR 703 .00868306801736613603
GcvA 703 0
GlaR 703 0
GlcC 703 0
GlpR 703 0
GlrR 703 0
GntR 703 .00142450142450142450
GutM 703 .01013024602026049204
HcaR 703 .00868306801736613603
HdfR 703 0
HicB 703 0
HigA 703 0
HigBA 703 0
HipAB 703 0
HipB 703 .00143678160919540229
H_NS 703 .15837696335078534031
HprR 703 0
HU 703 .00864553314121037463
HyfR 703 0
HypT 703 .01734104046242774566
IclR 703 .00433526011560693641
IdnR 703 .00143472022955523672
IHF 703 .10299401197604790419
IlvY 703 .00289435600578871201
IscR 703 .00977653631284916201
KdgR 703 0
KdpE 703 0
LacI 703 0
LeuO 703 .01716738197424892703
LexA 703 .00939597315436241610
LldR 703 0
LrhA 703 .00288184438040345821
Lrp 703 .06266666666666666666
LsrR 703 0
LysR 703 .00289435600578871201
MalI 703 .00144300144300144300
MalT 703 0
MarA 703 .01780821917808219178
MarR 703 0
MatA 703 .00575539568345323741
MazE 703 0
MazE_MazF 703 0
McbR 703 .00577200577200577200
MelR 703 .00289017341040462427
MetJ 703 .00857142857142857142
MetR 703 .00143884892086330935
MhpR 703 0
Mlc 703 .01154401154401154401
MlrA 703 .00573888091822094691
MngR 703 .00144300144300144300
MntR 703 .00143884892086330935
ModE 703 .03366058906030855539
MprA 703 0
MqsA 703 .00575539568345323741
MraZ 703 0
MurR 703 0
Nac 703 .01424501424501424501
NadR 703 0
NagC 703 .01251738525730180806
NanR 703 .00142653352353780313
NarL 703 .07095926412614980289
NarP 703 .04067321178120617110
NemR 703 0
NfeR 703 .00144508670520231213
NhaR 703 .00867052023121387283
NikR 703 0
NimR 703 0
NorR 703 0
NrdR 703 0
NsrR 703 .04166666666666666666
NtrC 703 .03059805285118219749
OmpR 703 .01562500000000000000
OxyR 703 .00410396716826265389
PaaX 703 .01585014409221902017
PdeL 703 0
PdhR 703 .00965517241379310344
PepA 703 .00289017341040462427
PgrR 703 0
PhoB 703 .01761517615176151761
PhoP 703 .02188782489740082079
PrpR 703 0
PspF 703 .00867052023121387283
PurR 703 .01260504201680672268
PutA 703 .00144508670520231213
PuuR 703 .01157742402315484804
PyrR 703 0
QseB 703 .01296829971181556195
RbsR 703 0
RcdA 703 .00717360114777618364
RclR 703 0
RcnR 703 0
RcsAB 703 .00568990042674253200
RcsB 703 .01271186440677966101
RcsB_BglJ 703 .00855920114122681883
RelB 703 0
RelB_RelE 703 0
RhaR 703 0
RhaS 703 0
Rob 703 .00702247191011235955
RstA 703 .00718390804597701149
RtcR 703 .00289435600578871201
RutR 703 .00568181818181818181
SdiA 703 .00143472022955523672
SgrR 703 0
SlyA 703 .03703703703703703703
SoxR 703 .00431034482758620689
SoxS 703 .02080443828016643550
SrlR 703 .01013024602026049204
StpA 703 .00721500721500721500
SutR 703 .00143884892086330935
TdcA 703 0
TdcR 703 0
TorR 703 .00285306704707560627
TreR 703 0
TrpR 703 .00716332378223495702
TyrR 703 .00860832137733142037
UhpA 703 0
UidR 703 0
UlaR 703 0
UvrY 703 .00288184438040345821
UxuR 703 0
XapR 703 0
XylR 703 0
YdeO 703 .00707213578500707213
YefM 703 .00289435600578871201
YefM_YoeB 703 .00289435600578871201
YeiL 703 0
YhaJ 703 .00144717800289435600
YiaJ 703 .01300578034682080924
YjjQ 703 .00573888091822094691
YqhC 703 0
ZntR 703 0
ZraR 703 0
Zur 703 .00143678160919540229
AccB 704 0
AcrR 704 0
Ada 704 0
AdiY 704 .01612903225806451612
AgaR 704 0
AidB 704 0
AlaS 704 0
AllR 704 0
AllS 704 0
AlsR 704 .02747252747252747252
AppY 704 0
AraC 704 0
ArcA 704 .07761194029850746268
ArgP 704 .00515463917525773195
ArgR 704 .01388888888888888888
ArsR 704 0
AscG 704 0
AsnC 704 0
AtoC 704 0
BaeR 704 0
BasR 704 .01041666666666666666
BetI 704 0
BirA 704 0
BluR 704 0
BolA 704 0
BtsR 704 0
CadC 704 0
CaiF 704 .03243243243243243243
Cbl 704 0
CdaR 704 0
CecR 704 0
ChbR 704 0
ComR 704 .00552486187845303867
CpxR 704 .00400000000000000000
Cra 704 .03174603174603174603
CreB 704 0
CRP 704 .04525547445255474452
CRP_Sxy 704 0
CsgD 704 .00480769230769230769
CspA 704 0
CsqR 704 0
CueR 704 0
CusR 704 0
CynR 704 0
CysB 704 .00952380952380952380
CytR 704 0
Dan 704 0
DcuR 704 .01047120418848167539
DeoR 704 0
DgoR 704 0
DhaR 704 0
DicA 704 0
DinJ_YafQ 704 0
DnaA 704 0
DpiA 704 .04918032786885245901
DsdC 704 0
EbgR 704 0
EnvR 704 0
EnvY 704 0
EvgA 704 .01010101010101010101
ExuR 704 0
FabR 704 0
FadR 704 .01492537313432835820
FeaR 704 0
FhlA 704 0
Fis 704 .05612244897959183673
FlhDC 704 .03137254901960784313
FliZ 704 0
FNR 704 .08053691275167785234
FucR 704 0
Fur 704 .04333333333333333333
GadE 704 .01428571428571428571
GadE_RcsB 704 .01063829787234042553
GadW 704 .02083333333333333333
GadX 704 .02380952380952380952
GalR 704 0
GalS 704 0
GatR 704 0
GcvA 704 0
GlaR 704 0
GlcC 704 0
GlpR 704 0
GlrR 704 0
GntR 704 0
GutM 704 0
HcaR 704 0
HdfR 704 0
HicB 704 0
HigA 704 0
HigBA 704 0
HipAB 704 0
HipB 704 0
H_NS 704 .15384615384615384615
HprR 704 0
HU 704 .00529100529100529100
HyfR 704 0
HypT 704 0
IclR 704 .01648351648351648351
IdnR 704 0
IHF 704 .07874015748031496062
IlvY 704 0
IscR 704 .03398058252427184466
KdgR 704 0
KdpE 704 0
LacI 704 0
LeuO 704 .03076923076923076923
LexA 704 .00414937759336099585
LldR 704 0
LrhA 704 .00540540540540540540
Lrp 704 .10384615384615384615
LsrR 704 0
LysR 704 0
MalI 704 0
MalT 704 0
MarA 704 .00431034482758620689
MarR 704 0
MatA 704 .00531914893617021276
MazE 704 0
MazE_MazF 704 0
McbR 704 0
MelR 704 0
MetJ 704 0
MetR 704 .00540540540540540540
MhpR 704 0
Mlc 704 0
MlrA 704 0
MngR 704 0
MntR 704 0
ModE 704 .03181818181818181818
MprA 704 0
MqsA 704 0
MraZ 704 0
MurR 704 0
Nac 704 .01000000000000000000
NadR 704 0
NagC 704 .01395348837209302325
NanR 704 .00523560209424083769
NarL 704 .07017543859649122807
NarP 704 .05454545454545454545
NemR 704 0
NfeR 704 0
NhaR 704 .02173913043478260869
NikR 704 0
NimR 704 0
NorR 704 .01657458563535911602
NrdR 704 0
NsrR 704 .03112840466926070038
NtrC 704 0
OmpR 704 .02500000000000000000
OxyR 704 .01357466063348416289
PaaX 704 0
PdeL 704 0
PdhR 704 0
PepA 704 .01098901098901098901
PgrR 704 0
PhoB 704 .01687763713080168776
PhoP 704 .02155172413793103448
PrpR 704 .02197802197802197802
PspF 704 0
PurR 704 .01913875598086124401
PutA 704 0
PuuR 704 0
PyrR 704 0
QseB 704 .03763440860215053763
RbsR 704 0
RcdA 704 0
RclR 704 0
RcnR 704 0
RcsAB 704 0
RcsB 704 .02475247524752475247
RcsB_BglJ 704 .00510204081632653061
RelB 704 0
RelB_RelE 704 0
RhaR 704 0
RhaS 704 0
Rob 704 0
RstA 704 0
RtcR 704 0
RutR 704 .02061855670103092783
SdiA 704 .00534759358288770053
SgrR 704 0
SlyA 704 .06862745098039215686
SoxR 704 0
SoxS 704 .00444444444444444444
SrlR 704 0
StpA 704 .00534759358288770053
SutR 704 .00540540540540540540
TdcA 704 0
TdcR 704 0
TorR 704 .01047120418848167539
TreR 704 0
TrpR 704 .00520833333333333333
TyrR 704 .00520833333333333333
UhpA 704 0
UidR 704 0
UlaR 704 0
UvrY 704 .00540540540540540540
UxuR 704 0
XapR 704 0
XylR 704 0
YdeO 704 .00497512437810945273
YefM 704 0
YefM_YoeB 704 0
YeiL 704 0
YhaJ 704 0
YiaJ 704 0
YjjQ 704 .01595744680851063829
YqhC 704 0
ZntR 704 0
ZraR 704 0
Zur 704 0
AccB 705 0
AcrR 705 .00300902708124373119
Ada 705 .00201816347124117053
AdiY 705 .00301810865191146881
AgaR 705 .00401606425702811244
AidB 705 0
AlaS 705 0
AllR 705 .00910010111223458038
AllS 705 .00303336703741152679
AlsR 705 .00505050505050505050
AppY 705 0
AraC 705 .00300000000000000000
ArcA 705 .07741935483870967741
ArgP 705 .00400400400400400400
ArgR 705 .01182266009852216748
ArsR 705 0
AscG 705 .00201612903225806451
AsnC 705 0
AtoC 705 0
BaeR 705 0
BasR 705 .00804828973843058350
BetI 705 0
BirA 705 0
BluR 705 .00404448938321536905
BolA 705 .00302724520686175580
BtsR 705 .01006036217303822937
CadC 705 .00100908173562058526
CaiF 705 .01011122345803842264
Cbl 705 .00503524672708962739
CdaR 705 .00909090909090909090
CecR 705 .00505561172901921132
ChbR 705 0
ComR 705 .00101112234580384226
CpxR 705 .01924927815206929740
Cra 705 .02890173410404624277
CreB 705 0
CRP 705 .16070068545316070068
CRP_Sxy 705 .00101112234580384226
CsgD 705 .00993048659384309831
CspA 705 0
CsqR 705 0
CueR 705 .00100502512562814070
CusR 705 0
CynR 705 0
CysB 705 .01492537313432835820
CytR 705 .00602409638554216867
Dan 705 .00404448938321536905
DcuR 705 .01009081735620585267
DeoR 705 .00302419354838709677
DgoR 705 0
DhaR 705 .00100806451612903225
DicA 705 .00301810865191146881
DinJ_YafQ 705 .00202020202020202020
DnaA 705 .00804020100502512562
DpiA 705 .01010101010101010101
DsdC 705 0
EbgR 705 .00202224469160768452
EnvR 705 0
EnvY 705 .00101010101010101010
EvgA 705 .01002004008016032064
ExuR 705 0
FabR 705 0
FadR 705 .00596421471172962226
FeaR 705 0
FhlA 705 .01091269841269841269
Fis 705 .08333333333333333333
FlhDC 705 .03179190751445086705
FliZ 705 .00899100899100899100
FNR 705 .12163336229365768896
FucR 705 .00302114803625377643
Fur 705 .05357142857142857142
GadE 705 .00393313667649950835
GadE_RcsB 705 .00402414486921529175
GadW 705 .00400000000000000000
GadX 705 .00887573964497041420
GalR 705 .00200601805416248746
GalS 705 .00200601805416248746
GatR 705 .00606673407482305358
GcvA 705 .00100704934541792547
GlaR 705 0
GlcC 705 .00201207243460764587
GlpR 705 .00503524672708962739
GlrR 705 .00505050505050505050
GntR 705 .00200200200200200200
GutM 705 .00707785642062689585
HcaR 705 0
HdfR 705 0
HicB 705 0
HigA 705 0
HigBA 705 0
HipAB 705 0
HipB 705 .00100603621730382293
H_NS 705 .11079812206572769953
HprR 705 0
HU 705 .00200803212851405622
HyfR 705 0
HypT 705 .00602409638554216867
IclR 705 .00303030303030303030
IdnR 705 .00100502512562814070
IHF 705 .11222627737226277372
IlvY 705 0
IscR 705 .00789733464955577492
KdgR 705 0
KdpE 705 0
LacI 705 .00202020202020202020
LeuO 705 .01509054325955734406
LexA 705 .01058710298363811357
LldR 705 0
LrhA 705 .00201612903225806451
Lrp 705 .04985618408437200383
LsrR 705 0
LysR 705 0
MalI 705 .00303336703741152679
MalT 705 .00100200400801603206
MarA 705 .01660156250000000000
MarR 705 0
MatA 705 .00201005025125628140
MazE 705 0
MazE_MazF 705 0
McbR 705 .00201409869083585095
MelR 705 .00202020202020202020
MetJ 705 .01209677419354838709
MetR 705 .00302724520686175580
MhpR 705 0
Mlc 705 .00503018108651911468
MlrA 705 .00909090909090909090
MngR 705 0
MntR 705 .00201612903225806451
ModE 705 .03396603396603396603
MprA 705 .00100603621730382293
MqsA 705 .00402819738167170191
MraZ 705 0
MurR 705 0
Nac 705 .00798403193612774451
NadR 705 .00100806451612903225
NagC 705 .01383399209486166007
NanR 705 .00300902708124373119
NarL 705 .07019230769230769230
NarP 705 .03072348860257680872
NemR 705 0
NfeR 705 0
NhaR 705 .00707785642062689585
NikR 705 .00606673407482305358
NimR 705 0
NorR 705 .00303336703741152679
NrdR 705 .00100300902708124373
NsrR 705 .03371868978805394990
NtrC 705 .02465483234714003944
OmpR 705 .01503006012024048096
OxyR 705 .01474926253687315634
PaaX 705 .01108870967741935483
PdeL 705 .00101112234580384226
PdhR 705 .00585937500000000000
PepA 705 .00100908173562058526
PgrR 705 0
PhoB 705 .02541544477028347996
PhoP 705 .02150537634408602150
PrpR 705 .00404040404040404040
PspF 705 .00504540867810292633
PurR 705 .01189296333002973240
PutA 705 .00101010101010101010
PuuR 705 .00808897876643073811
PyrR 705 0
QseB 705 .00907258064516129032
RbsR 705 .00100300902708124373
RcdA 705 .00603621730382293762
RclR 705 0
RcnR 705 0
RcsAB 705 .00701402805611222444
RcsB 705 .01601601601601601601
RcsB_BglJ 705 .00701402805611222444
RelB 705 0
RelB_RelE 705 0
RhaR 705 .00202224469160768452
RhaS 705 .00201409869083585095
Rob 705 .00894632206759443339
RstA 705 .00909090909090909090
RtcR 705 .00202224469160768452
RutR 705 .00199203187250996015
SdiA 705 .00201207243460764587
SgrR 705 0
SlyA 705 .03115577889447236180
SoxR 705 .00504032258064516129
SoxS 705 .01372549019607843137
SrlR 705 .00707785642062689585
StpA 705 .00504540867810292633
SutR 705 0
TdcA 705 .00606060606060606060
TdcR 705 .00606060606060606060
TorR 705 .00200200200200200200
TreR 705 .00202224469160768452
TrpR 705 .00401203610832497492
TyrR 705 .00502008032128514056
UhpA 705 0
UidR 705 0
UlaR 705 .00606060606060606060
UvrY 705 .00201612903225806451
UxuR 705 0
XapR 705 0
XylR 705 .00100401606425702811
YdeO 705 .00297914597815292949
YefM 705 0
YefM_YoeB 705 0
YeiL 705 0
YhaJ 705 .00101112234580384226
YiaJ 705 .00909090909090909090
YjjQ 705 .00402010050251256281
YqhC 705 0
ZntR 705 0
ZraR 705 0
Zur 705 .00403632694248234106
AccB 706 0
AcrR 706 0
Ada 706 0
AdiY 706 .00576368876080691642
AgaR 706 0
AidB 706 0
AlaS 706 0
AllR 706 .00286532951289398280
AllS 706 0
AlsR 706 .01461988304093567251
AppY 706 0
AraC 706 0
ArcA 706 .06326530612244897959
ArgP 706 0
ArgR 706 .00264550264550264550
ArsR 706 0
AscG 706 0
AsnC 706 0
AtoC 706 0
BaeR 706 0
BasR 706 .01142857142857142857
BetI 706 0
BirA 706 0
BluR 706 .01173020527859237536
BolA 706 .00581395348837209302
BtsR 706 .00281690140845070422
CadC 706 .00291545189504373177
CaiF 706 .01739130434782608695
Cbl 706 0
CdaR 706 .01152737752161383285
CecR 706 0
ChbR 706 0
ComR 706 .00293255131964809384
CpxR 706 .00735294117647058823
Cra 706 .01694915254237288135
CreB 706 0
CRP 706 .07749077490774907749
CRP_Sxy 706 0
CsgD 706 .00544959128065395095
CspA 706 0
CsqR 706 0
CueR 706 0
CusR 706 0
CynR 706 0
CysB 706 .00540540540540540540
CytR 706 .00854700854700854700
Dan 706 0
DcuR 706 .01146131805157593123
DeoR 706 .00872093023255813953
DgoR 706 0
DhaR 706 .00290697674418604651
DicA 706 0
DinJ_YafQ 706 0
DnaA 706 0
DpiA 706 .02623906705539358600
DsdC 706 0
EbgR 706 0
EnvR 706 0
EnvY 706 0
EvgA 706 .00840336134453781512
ExuR 706 0
FabR 706 0
FadR 706 .00831024930747922437
FeaR 706 0
FhlA 706 .00270270270270270270
Fis 706 .06099815157116451016
FlhDC 706 .06281407035175879396
FliZ 706 .00277008310249307479
FNR 706 .09726962457337883959
FucR 706 .00869565217391304347
Fur 706 .03050108932461873638
GadE 706 .00810810810810810810
GadE_RcsB 706 .01156069364161849710
GadW 706 .00849858356940509915
GadX 706 .01078167115902964959
GalR 706 0
GalS 706 0
GatR 706 0
GcvA 706 .00289855072463768115
GlaR 706 0
GlcC 706 .00578034682080924855
GlpR 706 0
GlrR 706 0
GntR 706 .00284090909090909090
GutM 706 .02052785923753665689
HcaR 706 0
HdfR 706 0
HicB 706 0
HigA 706 0
HigBA 706 0
HipAB 706 0
HipB 706 0
H_NS 706 .12631578947368421052
HprR 706 0
HU 706 .00286532951289398280
HyfR 706 0
HypT 706 .00283286118980169971
IclR 706 .00290697674418604651
IdnR 706 0
IHF 706 .06928838951310861423
IlvY 706 0
IscR 706 .01912568306010928961
KdgR 706 0
KdpE 706 0
LacI 706 .00584795321637426900
LeuO 706 .02849002849002849002
LexA 706 .00249376558603491271
LldR 706 0
LrhA 706 .00289855072463768115
Lrp 706 .05924170616113744075
LsrR 706 0
LysR 706 0
MalI 706 0
MalT 706 0
MarA 706 .02343750000000000000
MarR 706 0
MatA 706 .00287356321839080459
MazE 706 0
MazE_MazF 706 0
McbR 706 0
MelR 706 0
MetJ 706 0
MetR 706 0
MhpR 706 0
Mlc 706 .00862068965517241379
MlrA 706 0
MngR 706 0
MntR 706 0
ModE 706 .04878048780487804878
MprA 706 0
MqsA 706 0
MraZ 706 0
MurR 706 0
Nac 706 .00555555555555555555
NadR 706 0
NagC 706 .01612903225806451612
NanR 706 .00284900284900284900
NarL 706 .07390300230946882217
NarP 706 .05376344086021505376
NemR 706 0
NfeR 706 0
NhaR 706 .01162790697674418604
NikR 706 0
NimR 706 0
NorR 706 .00879765395894428152
NrdR 706 .00286532951289398280
NsrR 706 .01190476190476190476
NtrC 706 0
OmpR 706 .01955307262569832402
OxyR 706 .01587301587301587301
PaaX 706 0
PdeL 706 0
PdhR 706 .00526315789473684210
PepA 706 0
PgrR 706 0
PhoB 706 .02295918367346938775
PhoP 706 .01017811704834605597
PrpR 706 0
PspF 706 .01162790697674418604
PurR 706 .01084010840108401084
PutA 706 0
PuuR 706 0
PyrR 706 0
QseB 706 .02616279069767441860
RbsR 706 0
RcdA 706 0
RclR 706 0
RcnR 706 0
RcsAB 706 0
RcsB 706 .01662049861495844875
RcsB_BglJ 706 .00280898876404494382
RelB 706 0
RelB_RelE 706 0
RhaR 706 0
RhaS 706 0
Rob 706 .00273224043715846994
RstA 706 0
RtcR 706 0
RutR 706 .00561797752808988764
SdiA 706 .00288184438040345821
SgrR 706 0
SlyA 706 .05000000000000000000
SoxR 706 0
SoxS 706 .01047120418848167539
SrlR 706 .02052785923753665689
StpA 706 .00288184438040345821
SutR 706 .00289855072463768115
TdcA 706 .01754385964912280701
TdcR 706 .01754385964912280701
TorR 706 .00569800569800569800
TreR 706 0
TrpR 706 .01146131805157593123
TyrR 706 .01146131805157593123
UhpA 706 0
UidR 706 0
UlaR 706 0
UvrY 706 0
UxuR 706 0
XapR 706 0
XylR 706 0
YdeO 706 .00555555555555555555
YefM 706 0
YefM_YoeB 706 0
YeiL 706 0
YhaJ 706 0
YiaJ 706 0
YjjQ 706 .00862068965517241379
YqhC 706 0
ZntR 706 0
ZraR 706 0
Zur 706 .00289017341040462427
AccB 707 0
AcrR 707 0
Ada 707 0
AdiY 707 .00429184549356223175
AgaR 707 0
AidB 707 0
AlaS 707 0
AllR 707 .00427350427350427350
AllS 707 0
AlsR 707 .02202643171806167400
AppY 707 0
AraC 707 0
ArcA 707 .03045685279187817258
ArgP 707 0
ArgR 707 0
ArsR 707 0
AscG 707 0
AsnC 707 0
AtoC 707 0
BaeR 707 0
BasR 707 .01271186440677966101
BetI 707 0
BirA 707 0
BluR 707 0
BolA 707 .00873362445414847161
BtsR 707 .00416666666666666666
CadC 707 .00438596491228070175
CaiF 707 .01287553648068669527
Cbl 707 0
CdaR 707 .01724137931034482758
CecR 707 0
ChbR 707 0
ComR 707 0
CpxR 707 .00680272108843537414
Cra 707 .00660066006600660066
CreB 707 0
CRP 707 .04103967168262653898
CRP_Sxy 707 0
CsgD 707 .00395256916996047430
CspA 707 0
CsqR 707 0
CueR 707 0
CusR 707 0
CynR 707 0
CysB 707 .00390625000000000000
CytR 707 .01271186440677966101
Dan 707 0
DcuR 707 0
DeoR 707 .01310043668122270742
DgoR 707 0
DhaR 707 .00436681222707423580
DicA 707 0
DinJ_YafQ 707 0
DnaA 707 0
DpiA 707 0
DsdC 707 0
EbgR 707 0
EnvR 707 0
EnvY 707 0
EvgA 707 .00409836065573770491
ExuR 707 0
FabR 707 0
FadR 707 .00809716599190283400
FeaR 707 0
FhlA 707 .00392156862745098039
Fis 707 .06004618937644341801
FlhDC 707 .08450704225352112676
FliZ 707 .00406504065040650406
FNR 707 .05811623246492985971
FucR 707 .00431034482758620689
Fur 707 .03768115942028985507
GadE 707 0
GadE_RcsB 707 .00427350427350427350
GadW 707 0
GadX 707 .00386100386100386100
GalR 707 0
GalS 707 0
GatR 707 0
GcvA 707 .00434782608695652173
GlaR 707 0
GlcC 707 .00865800865800865800
GlpR 707 0
GlrR 707 0
GntR 707 0
GutM 707 0
HcaR 707 0
HdfR 707 0
HicB 707 0
HigA 707 0
HigBA 707 0
HipAB 707 0
HipB 707 0
H_NS 707 .08808290155440414507
HprR 707 0
HU 707 0
HyfR 707 0
HypT 707 .00420168067226890756
IclR 707 .00436681222707423580
IdnR 707 0
IHF 707 .04109589041095890410
IlvY 707 0
IscR 707 .02788844621513944223
KdgR 707 0
KdpE 707 0
LacI 707 .00881057268722466960
LeuO 707 .04237288135593220338
LexA 707 0
LldR 707 0
LrhA 707 .00434782608695652173
Lrp 707 .03426791277258566978
LsrR 707 0
LysR 707 0
MalI 707 0
MalT 707 0
MarA 707 .01459854014598540145
MarR 707 0
MatA 707 0
MazE 707 0
MazE_MazF 707 0
McbR 707 0
MelR 707 0
MetJ 707 0
MetR 707 0
MhpR 707 0
Mlc 707 0
MlrA 707 0
MngR 707 0
MntR 707 0
ModE 707 .07086614173228346456
MprA 707 0
MqsA 707 0
MraZ 707 0
MurR 707 0
Nac 707 0
NadR 707 0
NagC 707 .01153846153846153846
NanR 707 .00423728813559322033
NarL 707 .05105105105105105105
NarP 707 .05725190839694656488
NemR 707 0
NfeR 707 0
NhaR 707 0
NikR 707 0
NimR 707 0
NorR 707 0
NrdR 707 .00427350427350427350
NsrR 707 0
NtrC 707 0
OmpR 707 .00401606425702811244
OxyR 707 .01127819548872180451
PaaX 707 0
PdeL 707 0
PdhR 707 .00754716981132075471
PepA 707 0
PgrR 707 0
PhoB 707 .01779359430604982206
PhoP 707 .00714285714285714285
PrpR 707 0
PspF 707 .01746724890829694323
PurR 707 .00781250000000000000
PutA 707 0
PuuR 707 0
PyrR 707 0
QseB 707 .00847457627118644067
RbsR 707 0
RcdA 707 0
RclR 707 0
RcnR 707 0
RcsAB 707 0
RcsB 707 .00398406374501992031
RcsB_BglJ 707 .00414937759336099585
RelB 707 0
RelB_RelE 707 0
RhaR 707 0
RhaS 707 0
Rob 707 .00398406374501992031
RstA 707 0
RtcR 707 0
RutR 707 0
SdiA 707 0
SgrR 707 0
SlyA 707 .06910569105691056910
SoxR 707 0
SoxS 707 .01119402985074626865
SrlR 707 0
StpA 707 .00431034482758620689
SutR 707 0
TdcA 707 .02643171806167400881
TdcR 707 .02643171806167400881
TorR 707 0
TreR 707 0
TrpR 707 .00847457627118644067
TyrR 707 .00847457627118644067
UhpA 707 0
UidR 707 0
UlaR 707 0
UvrY 707 0
UxuR 707 0
XapR 707 0
XylR 707 0
YdeO 707 .00406504065040650406
YefM 707 0
YefM_YoeB 707 0
YeiL 707 0
YhaJ 707 0
YiaJ 707 0
YjjQ 707 0
YqhC 707 0
ZntR 707 0
ZraR 707 0
Zur 707 .00432900432900432900
AccB 708 0
AcrR 708 0
Ada 708 0
AdiY 708 0
AgaR 708 0
AidB 708 0
AlaS 708 0
AllR 708 0
AllS 708 0
AlsR 708 .17241379310344827586
AppY 708 0
AraC 708 0
ArcA 708 .00483091787439613526
ArgP 708 0
ArgR 708 0
ArsR 708 0
AscG 708 0
AsnC 708 0
AtoC 708 0
BaeR 708 0
BasR 708 0
BetI 708 0
BirA 708 0
BluR 708 0
BolA 708 0
BtsR 708 0
CadC 708 0
CaiF 708 0
Cbl 708 0
CdaR 708 0
CecR 708 0
ChbR 708 0
ComR 708 0
CpxR 708 0
Cra 708 0
CreB 708 0
CRP 708 0
CRP_Sxy 708 0
CsgD 708 0
CspA 708 0
CsqR 708 0
CueR 708 0
CusR 708 0
CynR 708 0
CysB 708 0
CytR 708 0
Dan 708 0
DcuR 708 0
DeoR 708 0
DgoR 708 0
DhaR 708 0
DicA 708 0
DinJ_YafQ 708 0
DnaA 708 0
DpiA 708 0
DsdC 708 0
EbgR 708 0
EnvR 708 0
EnvY 708 0
EvgA 708 0
ExuR 708 0
FabR 708 0
FadR 708 0
FeaR 708 0
FhlA 708 0
Fis 708 .00772200772200772200
FlhDC 708 .06796116504854368932
FliZ 708 0
FNR 708 .03125000000000000000
FucR 708 0
Fur 708 .00628930817610062893
GadE 708 0
GadE_RcsB 708 0
GadW 708 0
GadX 708 0
GalR 708 0
GalS 708 0
GatR 708 0
GcvA 708 0
GlaR 708 0
GlcC 708 0
GlpR 708 0
GlrR 708 0
GntR 708 0
GutM 708 0
HcaR 708 0
HdfR 708 0
HicB 708 0
HigA 708 0
HigBA 708 0
HipAB 708 0
HipB 708 0
H_NS 708 .01369863013698630136
HprR 708 0
HU 708 0
HyfR 708 0
HypT 708 0
IclR 708 0
IdnR 708 0
IHF 708 0
IlvY 708 0
IscR 708 .13207547169811320754
KdgR 708 0
KdpE 708 0
LacI 708 0
LeuO 708 .14285714285714285714
LexA 708 0
LldR 708 0
LrhA 708 .03125000000000000000
Lrp 708 0
LsrR 708 0
LysR 708 0
MalI 708 0
MalT 708 0
MarA 708 0
MarR 708 0
MatA 708 0
MazE 708 0
MazE_MazF 708 0
McbR 708 0
MelR 708 0
MetJ 708 0
MetR 708 0
MhpR 708 0
Mlc 708 0
MlrA 708 0
MngR 708 0
MntR 708 0
ModE 708 .10447761194029850746
MprA 708 0
MqsA 708 0
MraZ 708 0
MurR 708 0
Nac 708 0
NadR 708 0
NagC 708 0
NanR 708 0
NarL 708 .04827586206896551724
NarP 708 .09722222222222222222
NemR 708 0
NfeR 708 0
NhaR 708 0
NikR 708 0
NimR 708 0
NorR 708 0
NrdR 708 0
NsrR 708 0
NtrC 708 0
OmpR 708 0
OxyR 708 .01428571428571428571
PaaX 708 0
PdeL 708 0
PdhR 708 0
PepA 708 0
PgrR 708 0
PhoB 708 0
PhoP 708 .01204819277108433734
PrpR 708 0
PspF 708 0
PurR 708 0
PutA 708 0
PuuR 708 0
PyrR 708 0
QseB 708 0
RbsR 708 0
RcdA 708 0
RclR 708 0
RcnR 708 0
RcsAB 708 0
RcsB 708 0
RcsB_BglJ 708 .02325581395348837209
RelB 708 0
RelB_RelE 708 0
RhaR 708 0
RhaS 708 0
Rob 708 0
RstA 708 0
RtcR 708 0
RutR 708 0
SdiA 708 0
SgrR 708 0
SlyA 708 .01562500000000000000
SoxR 708 0
SoxS 708 .01388888888888888888
SrlR 708 0
StpA 708 .02941176470588235294
SutR 708 0
TdcA 708 0
TdcR 708 0
TorR 708 0
TreR 708 0
TrpR 708 0
TyrR 708 0
UhpA 708 0
UidR 708 0
UlaR 708 0
UvrY 708 0
UxuR 708 0
XapR 708 0
XylR 708 0
YdeO 708 0
YefM 708 0
YefM_YoeB 708 0
YeiL 708 0
YhaJ 708 0
YiaJ 708 0
YjjQ 708 0
YqhC 708 0
ZntR 708 0
ZraR 708 0
Zur 708 .03030303030303030303
AccB 709 0
AcrR 709 0
Ada 709 0
AdiY 709 .03571428571428571428
AgaR 709 0
AidB 709 0
AlaS 709 0
AllR 709 0
AllS 709 0
AlsR 709 .22727272727272727272
AppY 709 0
AraC 709 0
ArcA 709 .00500000000000000000
ArgP 709 0
ArgR 709 0
ArsR 709 0
AscG 709 0
AsnC 709 0
AtoC 709 0
BaeR 709 0
BasR 709 .03030303030303030303
BetI 709 0
BirA 709 0
BluR 709 0
BolA 709 0
BtsR 709 0
CadC 709 0
CaiF 709 0
Cbl 709 0
CdaR 709 0
CecR 709 0
ChbR 709 0
ComR 709 0
CpxR 709 0
Cra 709 0
CreB 709 0
CRP 709 0
CRP_Sxy 709 0
CsgD 709 0
CspA 709 0
CsqR 709 0
CueR 709 0
CusR 709 0
CynR 709 0
CysB 709 0
CytR 709 0
Dan 709 0
DcuR 709 0
DeoR 709 0
DgoR 709 0
DhaR 709 0
DicA 709 0
DinJ_YafQ 709 0
DnaA 709 0
DpiA 709 0
DsdC 709 0
EbgR 709 0
EnvR 709 0
EnvY 709 0
EvgA 709 0
ExuR 709 0
FabR 709 0
FadR 709 0
FeaR 709 0
FhlA 709 0
Fis 709 .01195219123505976095
FlhDC 709 0
FliZ 709 0
FNR 709 .00310559006211180124
FucR 709 0
Fur 709 0
GadE 709 0
GadE_RcsB 709 0
GadW 709 0
GadX 709 0
GalR 709 0
GalS 709 0
GatR 709 0
GcvA 709 0
GlaR 709 0
GlcC 709 0
GlpR 709 0
GlrR 709 0
GntR 709 0
GutM 709 0
HcaR 709 0
HdfR 709 0
HicB 709 0
HigA 709 0
HigBA 709 0
HipAB 709 0
HipB 709 0
H_NS 709 .00938967136150234741
HprR 709 0
HU 709 0
HyfR 709 0
HypT 709 0
IclR 709 0
IdnR 709 0
IHF 709 .00400000000000000000
IlvY 709 0
IscR 709 0
KdgR 709 0
KdpE 709 0
LacI 709 0
LeuO 709 .17142857142857142857
LexA 709 0
LldR 709 0
LrhA 709 .04000000000000000000
Lrp 709 0
LsrR 709 0
LysR 709 0
MalI 709 0
MalT 709 0
MarA 709 0
MarR 709 0
MatA 709 0
MazE 709 0
MazE_MazF 709 0
McbR 709 0
MelR 709 0
MetJ 709 0
MetR 709 0
MhpR 709 0
Mlc 709 0
MlrA 709 0
MngR 709 0
MntR 709 0
ModE 709 0
MprA 709 0
MqsA 709 0
MraZ 709 0
MurR 709 0
Nac 709 .05000000000000000000
NadR 709 0
NagC 709 0
NanR 709 0
NarL 709 0
NarP 709 0
NemR 709 0
NfeR 709 0
NhaR 709 0
NikR 709 0
NimR 709 0
NorR 709 0
NrdR 709 0
NsrR 709 0
NtrC 709 0
OmpR 709 0
OxyR 709 0
PaaX 709 0
PdeL 709 0
PdhR 709 0
PepA 709 0
PgrR 709 0
PhoB 709 0
PhoP 709 .01315789473684210526
PrpR 709 0
PspF 709 0
PurR 709 .03921568627450980392
PutA 709 0
PuuR 709 0
PyrR 709 0
QseB 709 0
RbsR 709 0
RcdA 709 0
RclR 709 0
RcnR 709 0
RcsAB 709 0
RcsB 709 0
RcsB_BglJ 709 .02777777777777777777
RelB 709 0
RelB_RelE 709 0
RhaR 709 0
RhaS 709 0
Rob 709 0
RstA 709 0
RtcR 709 0
RutR 709 0
SdiA 709 0
SgrR 709 0
SlyA 709 .01754385964912280701
SoxR 709 0
SoxS 709 0
SrlR 709 0
StpA 709 .03703703703703703703
SutR 709 0
TdcA 709 0
TdcR 709 0
TorR 709 0
TreR 709 0
TrpR 709 0
TyrR 709 0
UhpA 709 0
UidR 709 0
UlaR 709 0
UvrY 709 0
UxuR 709 0
XapR 709 0
XylR 709 0
YdeO 709 0
YefM 709 0
YefM_YoeB 709 0
YeiL 709 0
YhaJ 709 0
YiaJ 709 0
YjjQ 709 0
YqhC 709 0
ZntR 709 0
ZraR 709 0
Zur 709 0
AccB 70 0
AcrR 70 .00292682926829268292
Ada 70 .00098039215686274509
AdiY 70 .00490196078431372549
AgaR 70 .00982318271119842829
AidB 70 .00098328416912487708
AlaS 70 0
AllR 70 0
AllS 70 .00294985250737463126
AlsR 70 .00589970501474926253
AppY 70 .00686274509803921568
AraC 70 0
ArcA 70 .07740774077407740774
ArgP 70 .00389483933787731256
ArgR 70 .01442307692307692307
ArsR 70 0
AscG 70 .00097943192948090107
AsnC 70 .00294695481335952848
AtoC 70 .00393313667649950835
BaeR 70 .00786627335299901671
BasR 70 .00684261974584555229
BetI 70 .00393313667649950835
BirA 70 0
BluR 70 .00393313667649950835
BolA 70 .00097943192948090107
BtsR 70 .00978473581213307240
CadC 70 .00196463654223968565
CaiF 70 .00983284169124877089
Cbl 70 .00884955752212389380
CdaR 70 .00489236790606653620
CecR 70 0
ChbR 70 0
ComR 70 .00098328416912487708
CpxR 70 .02935606060606060606
Cra 70 .03104421448730009407
CreB 70 .00392927308447937131
CRP 70 .19018404907975460122
CRP_Sxy 70 .00098328416912487708
CsgD 70 .01357904946653734238
CspA 70 .00196656833824975417
CsqR 70 0
CueR 70 .00097751710654936461
CusR 70 .00488281250000000000
CynR 70 0
CysB 70 .01353965183752417794
CytR 70 .00097181729834791059
Dan 70 0
DcuR 70 .00981354268891069676
DeoR 70 .00097847358121330724
DgoR 70 0
DhaR 70 0
DicA 70 .00293542074363992172
DinJ_YafQ 70 .00294985250737463126
DnaA 70 .00487329434697855750
DpiA 70 .00883218842001962708
DsdC 70 0
EbgR 70 0
EnvR 70 .00196656833824975417
EnvY 70 0
EvgA 70 .01469147894221351616
ExuR 70 .00293255131964809384
FabR 70 0
FadR 70 .00872938894277400581
FeaR 70 0
FhlA 70 .01061776061776061776
Fis 70 .06473594548551959114
FlhDC 70 .02423112767940354147
FliZ 70 .01764705882352941176
FNR 70 .13511187607573149741
FucR 70 .00195694716242661448
Fur 70 .06983240223463687150
GadE 70 .02042801556420233463
GadE_RcsB 70 .00588235294117647058
GadW 70 .01275760549558390578
GadX 70 .02237354085603112840
GalR 70 .00391006842619745845
GalS 70 .00391006842619745845
GatR 70 .00589970501474926253
GcvA 70 .00196078431372549019
GlaR 70 .00491642084562438544
GlcC 70 0
GlpR 70 0
GlrR 70 .00491159135559921414
GntR 70 .00194741966893865628
GutM 70 .00688298918387413962
HcaR 70 0
HdfR 70 0
HicB 70 0
HigA 70 0
HigBA 70 0
HipAB 70 .00294406280667320902
HipB 70 .00294117647058823529
H_NS 70 .10593607305936073059
HprR 70 .00488281250000000000
HU 70 .00489715964740450538
HyfR 70 0
HypT 70 .00487804878048780487
IclR 70 0
IdnR 70 .00097751710654936461
IHF 70 .11538461538461538461
IlvY 70 0
IscR 70 .01450676982591876208
KdgR 70 .00098231827111984282
KdpE 70 .00393313667649950835
LacI 70 0
LeuO 70 .00484496124031007751
LexA 70 .01602262016965127238
LldR 70 .00294985250737463126
LrhA 70 .00196078431372549019
Lrp 70 .04757462686567164179
LsrR 70 .00884955752212389380
LysR 70 0
MalI 70 .00294985250737463126
MalT 70 .00292968750000000000
MarA 70 .02003816793893129770
MarR 70 0
MatA 70 .00293542074363992172
MazE 70 .00196463654223968565
MazE_MazF 70 .00196463654223968565
McbR 70 .00392541707556427870
MelR 70 0
MetJ 70 .00389105058365758754
MetR 70 .00097943192948090107
MhpR 70 .00589970501474926253
Mlc 70 .00489236790606653620
MlrA 70 .00884086444007858546
MngR 70 0
MntR 70 .00097943192948090107
ModE 70 .02507232401157184185
MprA 70 .00294117647058823529
MqsA 70 .00687622789783889980
MraZ 70 .00096805421103581800
MurR 70 0
Nac 70 .01268292682926829268
NadR 70 .00393313667649950835
NagC 70 .01541425818882466281
NanR 70 .00097370983446932814
NarL 70 .06139534883720930232
NarP 70 .03689320388349514563
NemR 70 0
NfeR 70 .00196656833824975417
NhaR 70 .00392156862745098039
NikR 70 0
NimR 70 0
NorR 70 .00294985250737463126
NrdR 70 0
NsrR 70 .04064272211720226843
NtrC 70 .03091787439613526570
OmpR 70 .01461988304093567251
OxyR 70 .01241642788920725883
PaaX 70 .01078431372549019607
PdeL 70 .00098328416912487708
PdhR 70 .00761904761904761904
PepA 70 .00196463654223968565
PgrR 70 .00293542074363992172
PhoB 70 .02085308056872037914
PhoP 70 .03471552555448408871
PrpR 70 .00392927308447937131
PspF 70 .00688298918387413962
PurR 70 .00478927203065134099
PutA 70 .00098231827111984282
PuuR 70 0
PyrR 70 0
QseB 70 .00684931506849315068
RbsR 70 .00097560975609756097
RcdA 70 .00685602350636630754
RclR 70 0
RcnR 70 .00294985250737463126
RcsAB 70 .00682261208576998050
RcsB 70 .02054794520547945205
RcsB_BglJ 70 .00682261208576998050
RelB 70 0
RelB_RelE 70 0
RhaR 70 0
RhaS 70 0
Rob 70 .00968054211035818005
RstA 70 .00785083415112855740
RtcR 70 .00196656833824975417
RutR 70 .01075268817204301075
SdiA 70 .00195694716242661448
SgrR 70 .00195312500000000000
SlyA 70 .02629016553067185978
SoxR 70 .00195503421309872922
SoxS 70 .01432664756446991404
SrlR 70 .00688298918387413962
StpA 70 .00392156862745098039
SutR 70 .00196078431372549019
TdcA 70 0
TdcR 70 0
TorR 70 .00488281250000000000
TreR 70 0
TrpR 70 0
TyrR 70 .00194741966893865628
UhpA 70 0
UidR 70 .00294695481335952848
UlaR 70 .00589390962671905697
UvrY 70 .00196078431372549019
UxuR 70 .00391389432485322896
XapR 70 .00196656833824975417
XylR 70 .00391772771792360430
YdeO 70 .01367187500000000000
YefM 70 .00196656833824975417
YefM_YoeB 70 .00196656833824975417
YeiL 70 0
YhaJ 70 .00098328416912487708
YiaJ 70 .00884086444007858546
YjjQ 70 .00489236790606653620
YqhC 70 0
ZntR 70 0
ZraR 70 0
Zur 70 .00294117647058823529
AccB 710 0
AcrR 710 0
Ada 710 0
AdiY 710 0
AgaR 710 0
AidB 710 0
AlaS 710 0
AllR 710 0
AllS 710 0
AlsR 710 0
AppY 710 0
AraC 710 0
ArcA 710 .04712041884816753926
ArgP 710 0
ArgR 710 0
ArsR 710 0
AscG 710 0
AsnC 710 0
AtoC 710 0
BaeR 710 0
BasR 710 0
BetI 710 0
BirA 710 0
BluR 710 0
BolA 710 0
BtsR 710 0
CadC 710 0
CaiF 710 .25000000000000000000
Cbl 710 0
CdaR 710 0
CecR 710 0
ChbR 710 0
ComR 710 .05000000000000000000
CpxR 710 0
Cra 710 0
CreB 710 0
CRP 710 .01462522851919561243
CRP_Sxy 710 0
CsgD 710 0
CspA 710 0
CsqR 710 0
CueR 710 0
CusR 710 0
CynR 710 0
CysB 710 0
CytR 710 0
Dan 710 0
DcuR 710 0
DeoR 710 0
DgoR 710 0
DhaR 710 0
DicA 710 0
DinJ_YafQ 710 0
DnaA 710 0
DpiA 710 0
DsdC 710 0
EbgR 710 0
EnvR 710 0
EnvY 710 0
EvgA 710 0
ExuR 710 0
FabR 710 0
FadR 710 0
FeaR 710 0
FhlA 710 0
Fis 710 0
FlhDC 710 0
FliZ 710 0
FNR 710 .02875399361022364217
FucR 710 0
Fur 710 0
GadE 710 0
GadE_RcsB 710 0
GadW 710 0
GadX 710 0
GalR 710 0
GalS 710 0
GatR 710 0
GcvA 710 0
GlaR 710 0
GlcC 710 0
GlpR 710 0
GlrR 710 0
GntR 710 0
GutM 710 0
HcaR 710 0
HdfR 710 0
HicB 710 0
HigA 710 0
HigBA 710 0
HipAB 710 0
HipB 710 0
H_NS 710 .04390243902439024390
HprR 710 0
HU 710 0
HyfR 710 0
HypT 710 0
IclR 710 0
IdnR 710 0
IHF 710 .00401606425702811244
IlvY 710 0
IscR 710 0
KdgR 710 0
KdpE 710 0
LacI 710 0
LeuO 710 .17647058823529411764
LexA 710 0
LldR 710 0
LrhA 710 .04166666666666666666
Lrp 710 0
LsrR 710 0
LysR 710 0
MalI 710 0
MalT 710 0
MarA 710 0
MarR 710 0
MatA 710 0
MazE 710 0
MazE_MazF 710 0
McbR 710 0
MelR 710 0
MetJ 710 0
MetR 710 0
MhpR 710 0
Mlc 710 0
MlrA 710 0
MngR 710 0
MntR 710 0
ModE 710 0
MprA 710 0
MqsA 710 0
MraZ 710 0
MurR 710 0
Nac 710 0
NadR 710 0
NagC 710 0
NanR 710 0
NarL 710 0
NarP 710 0
NemR 710 0
NfeR 710 0
NhaR 710 0
NikR 710 0
NimR 710 0
NorR 710 0
NrdR 710 0
NsrR 710 0
NtrC 710 0
OmpR 710 0
OxyR 710 0
PaaX 710 0
PdeL 710 0
PdhR 710 0
PepA 710 0
PgrR 710 0
PhoB 710 0
PhoP 710 .01333333333333333333
PrpR 710 0
PspF 710 0
PurR 710 0
PutA 710 0
PuuR 710 0
PyrR 710 0
QseB 710 0
RbsR 710 0
RcdA 710 0
RclR 710 0
RcnR 710 0
RcsAB 710 0
RcsB 710 0
RcsB_BglJ 710 .02857142857142857142
RelB 710 0
RelB_RelE 710 0
RhaR 710 0
RhaS 710 0
Rob 710 0
RstA 710 0
RtcR 710 0
RutR 710 0
SdiA 710 0
SgrR 710 0
SlyA 710 .01785714285714285714
SoxR 710 0
SoxS 710 0
SrlR 710 0
StpA 710 .03846153846153846153
SutR 710 0
TdcA 710 0
TdcR 710 0
TorR 710 0
TreR 710 0
TrpR 710 0
TyrR 710 0
UhpA 710 0
UidR 710 0
UlaR 710 0
UvrY 710 0
UxuR 710 0
XapR 710 0
XylR 710 0
YdeO 710 0
YefM 710 0
YefM_YoeB 710 0
YeiL 710 0
YhaJ 710 0
YiaJ 710 0
YjjQ 710 0
YqhC 710 0
ZntR 710 0
ZraR 710 0
Zur 710 0
AccB 711 0
AcrR 711 .00216919739696312364
Ada 711 0
AdiY 711 .00657894736842105263
AgaR 711 0
AidB 711 0
AlaS 711 0
AllR 711 0
AllS 711 0
AlsR 711 .01106194690265486725
AppY 711 0
AraC 711 0
ArcA 711 .08233276157804459691
ArgP 711 .00431965442764578833
ArgR 711 .01663201663201663201
ArsR 711 0
AscG 711 0
AsnC 711 0
AtoC 711 0
BaeR 711 .00218340611353711790
BasR 711 .01310043668122270742
BetI 711 0
BirA 711 0
BluR 711 0
BolA 711 .00219780219780219780
BtsR 711 .01084598698481561822
CadC 711 0
CaiF 711 0
Cbl 711 0
CdaR 711 .01096491228070175438
CecR 711 0
ChbR 711 0
ComR 711 .00221729490022172949
CpxR 711 .01956947162426614481
Cra 711 .02119460500963391136
CreB 711 0
CRP 711 .10538116591928251121
CRP_Sxy 711 0
CsgD 711 .01268498942917547568
CspA 711 0
CsqR 711 0
CueR 711 .00218818380743982494
CusR 711 0
CynR 711 0
CysB 711 .00416666666666666666
CytR 711 .00215982721382289416
Dan 711 0
DcuR 711 .00433839479392624728
DeoR 711 0
DgoR 711 0
DhaR 711 0
DicA 711 0
DinJ_YafQ 711 .00442477876106194690
DnaA 711 .01086956521739130434
DpiA 711 .02212389380530973451
DsdC 711 0
EbgR 711 0
EnvR 711 0
EnvY 711 0
EvgA 711 .00642398286937901498
ExuR 711 0
FabR 711 .00221238938053097345
FadR 711 .00423728813559322033
FeaR 711 .00221238938053097345
FhlA 711 .01906779661016949152
Fis 711 .04427480916030534351
FlhDC 711 .04101562500000000000
FliZ 711 .00854700854700854700
FNR 711 .11721068249258160237
FucR 711 0
Fur 711 .06000000000000000000
GadE 711 .00415800415800415800
GadE_RcsB 711 .00436681222707423580
GadW 711 .00431034482758620689
GadX 711 .00622406639004149377
GalR 711 .01096491228070175438
GalS 711 .01096491228070175438
GatR 711 .01106194690265486725
GcvA 711 0
GlaR 711 0
GlcC 711 0
GlpR 711 .01098901098901098901
GlrR 711 0
GntR 711 .00216450216450216450
GutM 711 .01552106430155210643
HcaR 711 .01330376940133037694
HdfR 711 0
HicB 711 0
HigA 711 0
HigBA 711 0
HipAB 711 0
HipB 711 0
H_NS 711 .12173913043478260869
HprR 711 0
HU 711 .01321585903083700440
HyfR 711 0
HypT 711 .01089324618736383442
IclR 711 0
IdnR 711 .00218818380743982494
IHF 711 .14261744966442953020
IlvY 711 0
IscR 711 .01470588235294117647
KdgR 711 0
KdpE 711 0
LacI 711 0
LeuO 711 .01948051948051948051
LexA 711 .00986193293885601577
LldR 711 0
LrhA 711 .00440528634361233480
Lrp 711 .03531598513011152416
LsrR 711 0
LysR 711 .00443458980044345898
MalI 711 0
MalT 711 0
MarA 711 .01207243460764587525
MarR 711 0
MatA 711 .00218340611353711790
MazE 711 0
MazE_MazF 711 0
McbR 711 0
MelR 711 0
MetJ 711 .00865800865800865800
MetR 711 .00219780219780219780
MhpR 711 0
Mlc 711 .00217391304347826086
MlrA 711 .00875273522975929978
MngR 711 .00220750551876379690
MntR 711 .00662251655629139072
ModE 711 .05073995771670190274
MprA 711 0
MqsA 711 .00879120879120879120
MraZ 711 0
MurR 711 0
Nac 711 .01724137931034482758
NadR 711 0
NagC 711 .00618556701030927835
NanR 711 .00216919739696312364
NarL 711 .08901515151515151515
NarP 711 .05907172995780590717
NemR 711 0
NfeR 711 .00221238938053097345
NhaR 711 .01327433628318584070
NikR 711 0
NimR 711 0
NorR 711 0
NrdR 711 0
NsrR 711 .03883495145631067961
NtrC 711 .03086419753086419753
OmpR 711 .02150537634408602150
OxyR 711 .00816326530612244897
PaaX 711 .02422907488986784140
PdeL 711 .00221729490022172949
PdhR 711 .00203665987780040733
PepA 711 .00442477876106194690
PgrR 711 0
PhoB 711 .01388888888888888888
PhoP 711 .01197604790419161676
PrpR 711 0
PspF 711 .01327433628318584070
PurR 711 .01470588235294117647
PutA 711 0
PuuR 711 .01773835920177383592
PyrR 711 0
QseB 711 .01535087719298245614
RbsR 711 0
RcdA 711 .01315789473684210526
RclR 711 0
RcnR 711 0
RcsAB 711 .00863930885529157667
RcsB 711 .01489361702127659574
RcsB_BglJ 711 .00646551724137931034
RelB 711 0
RelB_RelE 711 0
RhaR 711 0
RhaS 711 0
Rob 711 .00421052631578947368
RstA 711 .01096491228070175438
RtcR 711 .00443458980044345898
RutR 711 .00645161290322580645
SdiA 711 0
SgrR 711 0
SlyA 711 .05399568034557235421
SoxR 711 .00218340611353711790
SoxS 711 .01431492842535787321
SrlR 711 .01552106430155210643
StpA 711 .00438596491228070175
SutR 711 .00440528634361233480
TdcA 711 .01552106430155210643
TdcR 711 .01552106430155210643
TorR 711 .00433839479392624728
TreR 711 0
TrpR 711 .00871459694989106753
TyrR 711 .01091703056768558951
UhpA 711 0
UidR 711 0
UlaR 711 0
UvrY 711 .00219780219780219780
UxuR 711 0
XapR 711 0
XylR 711 0
YdeO 711 0
YefM 711 .00443458980044345898
YefM_YoeB 711 .00443458980044345898
YeiL 711 0
YhaJ 711 0
YiaJ 711 .01991150442477876106
YjjQ 711 .00875273522975929978
YqhC 711 0
ZntR 711 0
ZraR 711 0
Zur 711 .00219298245614035087
AccB 712 0
AcrR 712 0
Ada 712 .00145137880986937590
AdiY 712 .01166180758017492711
AgaR 712 0
AidB 712 .00145772594752186588
AlaS 712 0
AllR 712 0
AllS 712 .00437317784256559766
AlsR 712 .00874635568513119533
AppY 712 0
AraC 712 0
ArcA 712 .09068010075566750629
ArgP 712 .00286532951289398280
ArgR 712 .02987197724039829302
ArsR 712 0
AscG 712 0
AsnC 712 .00583090379008746355
AtoC 712 0
BaeR 712 0
BasR 712 .00286944045911047345
BetI 712 .00583090379008746355
BirA 712 0
BluR 712 0
BolA 712 .00144927536231884057
BtsR 712 .00573888091822094691
CadC 712 .00291120815138282387
CaiF 712 .01457725947521865889
Cbl 712 .00724637681159420289
CdaR 712 .00723589001447178002
CecR 712 0
ChbR 712 0
ComR 712 .00145772594752186588
CpxR 712 .01749663526244952893
Cra 712 .03518267929634641407
CreB 712 .00436046511627906976
CRP 712 .14863593603010348071
CRP_Sxy 712 .00145772594752186588
CsgD 712 .00705218617771509167
CspA 712 0
CsqR 712 0
CueR 712 0
CusR 712 0
CynR 712 0
CysB 712 .01846590909090909090
CytR 712 .01011560693641618497
Dan 712 0
DcuR 712 .00576368876080691642
DeoR 712 .00727802037845705967
DgoR 712 0
DhaR 712 0
DicA 712 0
DinJ_YafQ 712 .00291120815138282387
DnaA 712 .00719424460431654676
DpiA 712 .01455604075691411935
DsdC 712 .00145348837209302325
EbgR 712 0
EnvR 712 0
EnvY 712 .00145560407569141193
EvgA 712 .01438848920863309352
ExuR 712 0
FabR 712 .00145560407569141193
FadR 712 .01430615164520743919
FeaR 712 0
FhlA 712 0
Fis 712 .07485380116959064327
FlhDC 712 .01721854304635761589
FliZ 712 .01144492131616595135
FNR 712 .13563218390804597701
FucR 712 .01020408163265306122
Fur 712 .09358288770053475935
GadE 712 .02425106990014265335
GadE_RcsB 712 .00724637681159420289
GadW 712 .01594202898550724637
GadX 712 .02418207681365576102
GalR 712 .00723589001447178002
GalS 712 .00723589001447178002
GatR 712 .00874635568513119533
GcvA 712 0
GlaR 712 0
GlcC 712 0
GlpR 712 .00724637681159420289
GlrR 712 .00727802037845705967
GntR 712 .00287356321839080459
GutM 712 .01020408163265306122
HcaR 712 0
HdfR 712 .00436046511627906976
HicB 712 0
HigA 712 0
HigBA 712 0
HipAB 712 0
HipB 712 .00144717800289435600
H_NS 712 .15183246073298429319
HprR 712 0
HU 712 .00724637681159420289
HyfR 712 0
HypT 712 .00286944045911047345
IclR 712 .00583090379008746355
IdnR 712 0
IHF 712 .11030303030303030303
IlvY 712 0
IscR 712 .00279329608938547486
KdgR 712 .00291545189504373177
KdpE 712 0
LacI 712 0
LeuO 712 .01146131805157593123
LexA 712 .02049180327868852459
LldR 712 0
LrhA 712 .00144927536231884057
Lrp 712 .07027027027027027027
LsrR 712 0
LysR 712 0
MalI 712 0
MalT 712 .00432900432900432900
MarA 712 .01373626373626373626
MarR 712 0
MatA 712 .00434153400868306801
MazE 712 0
MazE_MazF 712 0
McbR 712 .00435413642960812772
MelR 712 0
MetJ 712 .00286123032904148783
MetR 712 .00436046511627906976
MhpR 712 0
Mlc 712 .01015965166908563134
MlrA 712 0
MngR 712 .00145348837209302325
MntR 712 .00144927536231884057
ModE 712 .01525658807212205270
MprA 712 0
MqsA 712 0
MraZ 712 .00142450142450142450
MurR 712 0
Nac 712 .01289398280802292263
NadR 712 .00290697674418604651
NagC 712 .01544943820224719101
NanR 712 .00143678160919540229
NarL 712 .06020942408376963350
NarP 712 .01795580110497237569
NemR 712 0
NfeR 712 .00291545189504373177
NhaR 712 .00580551523947750362
NikR 712 .00874635568513119533
NimR 712 0
NorR 712 0
NrdR 712 0
NsrR 712 .02257636122177954847
NtrC 712 .01939058171745152354
OmpR 712 .01428571428571428571
OxyR 712 .01532033426183844011
PaaX 712 .01596516690856313497
PdeL 712 .00145772594752186588
PdhR 712 .00275862068965517241
PepA 712 0
PgrR 712 .00144300144300144300
PhoB 712 .02051983584131326949
PhoP 712 .01923076923076923076
PrpR 712 0
PspF 712 .00873362445414847161
PurR 712 .00842696629213483146
PutA 712 .00145560407569141193
PuuR 712 0
PyrR 712 0
QseB 712 .01013024602026049204
RbsR 712 0
RcdA 712 .00432276657060518731
RclR 712 0
RcnR 712 .00437317784256559766
RcsAB 712 .00717360114777618364
RcsB 712 .03039073806078147612
RcsB_BglJ 712 .01445086705202312138
RelB 712 0
RelB_RelE 712 0
RhaR 712 0
RhaS 712 0
Rob 712 .00423131170662905500
RstA 712 .00869565217391304347
RtcR 712 .00291545189504373177
RutR 712 .00285306704707560627
SdiA 712 .00144508670520231213
SgrR 712 .00288600288600288600
SlyA 712 .03730272596843615494
SoxR 712 .00289017341040462427
SoxS 712 .01527777777777777777
SrlR 712 .01020408163265306122
StpA 712 .00580551523947750362
SutR 712 .00144927536231884057
TdcA 712 0
TdcR 712 0
TorR 712 .01159420289855072463
TreR 712 0
TrpR 712 .00576368876080691642
TyrR 712 .01013024602026049204
UhpA 712 0
UidR 712 0
UlaR 712 .00873362445414847161
UvrY 712 .00290275761973875181
UxuR 712 0
XapR 712 0
XylR 712 .00144300144300144300
YdeO 712 .00712250712250712250
YefM 712 0
YefM_YoeB 712 0
YeiL 712 0
YhaJ 712 .00145772594752186588
YiaJ 712 0
YjjQ 712 .00432900432900432900
YqhC 712 0
ZntR 712 0
ZraR 712 0
Zur 712 .00144717800289435600
AccB 713 0
AcrR 713 0
Ada 713 0
AdiY 713 .02564102564102564102
AgaR 713 0
AidB 713 0
AlaS 713 0
AllR 713 0
AllS 713 0
AlsR 713 .06849315068493150684
AppY 713 0
AraC 713 0
ArcA 713 .05000000000000000000
ArgP 713 0
ArgR 713 .00917431192660550458
ArsR 713 0
AscG 713 0
AsnC 713 0
AtoC 713 0
BaeR 713 0
BasR 713 0
BetI 713 0
BirA 713 0
BluR 713 .05555555555555555555
BolA 713 0
BtsR 713 0
CadC 713 0
CaiF 713 .07894736842105263157
Cbl 713 0
CdaR 713 0
CecR 713 0
ChbR 713 0
ComR 713 .01388888888888888888
CpxR 713 0
Cra 713 .02027027027027027027
CreB 713 0
CRP 713 .02360876897133220910
CRP_Sxy 713 0
CsgD 713 0
CspA 713 0
CsqR 713 0
CueR 713 0
CusR 713 0
CynR 713 0
CysB 713 0
CytR 713 0
Dan 713 0
DcuR 713 0
DeoR 713 0
DgoR 713 0
DhaR 713 0
DicA 713 0
DinJ_YafQ 713 0
DnaA 713 0
DpiA 713 0
DsdC 713 0
EbgR 713 0
EnvR 713 0
EnvY 713 0
EvgA 713 .02247191011235955056
ExuR 713 0
FabR 713 0
FadR 713 .02150537634408602150
FeaR 713 0
FhlA 713 0
Fis 713 .00993377483443708609
FlhDC 713 .04761904761904761904
FliZ 713 0
FNR 713 .05352112676056338028
FucR 713 0
Fur 713 .00492610837438423645
GadE 713 .02970297029702970297
GadE_RcsB 713 .02531645569620253164
GadW 713 .02352941176470588235
GadX 713 .01923076923076923076
GalR 713 0
GalS 713 0
GatR 713 0
GcvA 713 0
GlaR 713 0
GlcC 713 0
GlpR 713 0
GlrR 713 0
GntR 713 0
GutM 713 0
HcaR 713 0
HdfR 713 0
HicB 713 0
HigA 713 0
HigBA 713 0
HipAB 713 0
HipB 713 0
H_NS 713 .04313725490196078431
HprR 713 0
HU 713 0
HyfR 713 0
HypT 713 0
IclR 713 0
IdnR 713 0
IHF 713 .01342281879194630872
IlvY 713 0
IscR 713 .07216494845360824742
KdgR 713 0
KdpE 713 0
LacI 713 0
LeuO 713 .06976744186046511627
LexA 713 .00757575757575757575
LldR 713 0
LrhA 713 .01315789473684210526
Lrp 713 0
LsrR 713 0
LysR 713 0
MalI 713 0
MalT 713 0
MarA 713 .03333333333333333333
MarR 713 0
MatA 713 0
MazE 713 0
MazE_MazF 713 0
McbR 713 0
MelR 713 0
MetJ 713 0
MetR 713 0
MhpR 713 0
Mlc 713 .03797468354430379746
MlrA 713 0
MngR 713 0
MntR 713 0
ModE 713 .06306306306306306306
MprA 713 0
MqsA 713 0
MraZ 713 0
MurR 713 0
Nac 713 0
NadR 713 0
NagC 713 .04807692307692307692
NanR 713 0
NarL 713 .04812834224598930481
NarP 713 .07894736842105263157
NemR 713 0
NfeR 713 0
NhaR 713 .05333333333333333333
NikR 713 0
NimR 713 0
NorR 713 .04166666666666666666
NrdR 713 0
NsrR 713 .00645161290322580645
NtrC 713 0
OmpR 713 .04347826086956521739
OxyR 713 .00877192982456140350
PaaX 713 0
PdeL 713 0
PdhR 713 0
PepA 713 0
PgrR 713 0
PhoB 713 .01538461538461538461
PhoP 713 .02400000000000000000
PrpR 713 0
PspF 713 0
PurR 713 0
PutA 713 0
PuuR 713 0
PyrR 713 0
QseB 713 0
RbsR 713 0
RcdA 713 0
RclR 713 0
RcnR 713 0
RcsAB 713 0
RcsB 713 .01030927835051546391
RcsB_BglJ 713 .01149425287356321839
RelB 713 0
RelB_RelE 713 0
RhaR 713 0
RhaS 713 0
Rob 713 0
RstA 713 0
RtcR 713 0
RutR 713 .02298850574712643678
SdiA 713 .01282051282051282051
SgrR 713 0
SlyA 713 .00925925925925925925
SoxR 713 0
SoxS 713 .00862068965517241379
SrlR 713 0
StpA 713 .01282051282051282051
SutR 713 0
TdcA 713 0
TdcR 713 0
TorR 713 .01204819277108433734
TreR 713 0
TrpR 713 0
TyrR 713 0
UhpA 713 0
UidR 713 0
UlaR 713 0
UvrY 713 0
UxuR 713 0
XapR 713 0
XylR 713 0
YdeO 713 .01086956521739130434
YefM 713 0
YefM_YoeB 713 0
YeiL 713 0
YhaJ 713 0
YiaJ 713 0
YjjQ 713 .03797468354430379746
YqhC 713 0
ZntR 713 0
ZraR 713 0
Zur 713 .01298701298701298701
AccB 714 0
AcrR 714 0
Ada 714 0
AdiY 714 .06250000000000000000
AgaR 714 0
AidB 714 0
AlaS 714 0
AllR 714 0
AllS 714 0
AlsR 714 0
AppY 714 0
AraC 714 0
ArcA 714 .00531914893617021276
ArgP 714 0
ArgR 714 0
ArsR 714 0
AscG 714 0
AsnC 714 0
AtoC 714 0
BaeR 714 0
BasR 714 0
BetI 714 0
BirA 714 0
BluR 714 0
BolA 714 0
BtsR 714 0
CadC 714 0
CaiF 714 0
Cbl 714 0
CdaR 714 0
CecR 714 0
ChbR 714 0
ComR 714 0
CpxR 714 0
Cra 714 0
CreB 714 0
CRP 714 0
CRP_Sxy 714 0
CsgD 714 0
CspA 714 0
CsqR 714 0
CueR 714 0
CusR 714 0
CynR 714 0
CysB 714 0
CytR 714 0
Dan 714 0
DcuR 714 0
DeoR 714 0
DgoR 714 0
DhaR 714 0
DicA 714 0
DinJ_YafQ 714 0
DnaA 714 0
DpiA 714 0
DsdC 714 0
EbgR 714 0
EnvR 714 0
EnvY 714 0
EvgA 714 0
ExuR 714 0
FabR 714 0
FadR 714 0
FeaR 714 0
FhlA 714 0
Fis 714 0
FlhDC 714 0
FliZ 714 0
FNR 714 0
FucR 714 0
Fur 714 0
GadE 714 0
GadE_RcsB 714 0
GadW 714 0
GadX 714 0
GalR 714 0
GalS 714 0
GatR 714 0
GcvA 714 0
GlaR 714 0
GlcC 714 0
GlpR 714 0
GlrR 714 0
GntR 714 0
GutM 714 0
HcaR 714 0
HdfR 714 0
HicB 714 0
HigA 714 0
HigBA 714 0
HipAB 714 0
HipB 714 0
H_NS 714 .00995024875621890547
HprR 714 0
HU 714 0
HyfR 714 0
HypT 714 0
IclR 714 0
IdnR 714 0
IHF 714 .00420168067226890756
IlvY 714 0
IscR 714 0
KdgR 714 0
KdpE 714 0
LacI 714 0
LeuO 714 .26086956521739130434
LexA 714 0
LldR 714 0
LrhA 714 .07692307692307692307
Lrp 714 0
LsrR 714 0
LysR 714 0
MalI 714 0
MalT 714 0
MarA 714 0
MarR 714 0
MatA 714 0
MazE 714 0
MazE_MazF 714 0
McbR 714 0
MelR 714 0
MetJ 714 0
MetR 714 0
MhpR 714 0
Mlc 714 0
MlrA 714 0
MngR 714 0
MntR 714 0
ModE 714 0
MprA 714 0
MqsA 714 0
MraZ 714 0
MurR 714 0
Nac 714 0
NadR 714 0
NagC 714 0
NanR 714 0
NarL 714 0
NarP 714 0
NemR 714 0
NfeR 714 0
NhaR 714 0
NikR 714 0
NimR 714 0
NorR 714 0
NrdR 714 0
NsrR 714 0
NtrC 714 0
OmpR 714 0
OxyR 714 0
PaaX 714 0
PdeL 714 0
PdhR 714 0
PepA 714 0
PgrR 714 0
PhoB 714 0
PhoP 714 0
PrpR 714 0
PspF 714 0
PurR 714 0
PutA 714 0
PuuR 714 0
PyrR 714 0
QseB 714 0
RbsR 714 0
RcdA 714 0
RclR 714 0
RcnR 714 0
RcsAB 714 0
RcsB 714 0
RcsB_BglJ 714 .04166666666666666666
RelB 714 0
RelB_RelE 714 0
RhaR 714 0
RhaS 714 0
Rob 714 0
RstA 714 0
RtcR 714 0
RutR 714 0
SdiA 714 0
SgrR 714 0
SlyA 714 .02222222222222222222
SoxR 714 0
SoxS 714 0
SrlR 714 0
StpA 714 .06666666666666666666
SutR 714 0
TdcA 714 0
TdcR 714 0
TorR 714 0
TreR 714 0
TrpR 714 0
TyrR 714 0
UhpA 714 0
UidR 714 0
UlaR 714 0
UvrY 714 0
UxuR 714 0
XapR 714 0
XylR 714 0
YdeO 714 0
YefM 714 0
YefM_YoeB 714 0
YeiL 714 0
YhaJ 714 0
YiaJ 714 0
YjjQ 714 0
YqhC 714 0
ZntR 714 0
ZraR 714 0
Zur 714 0
AccB 715 0
AcrR 715 0
Ada 715 0
AdiY 715 .01142857142857142857
AgaR 715 0
AidB 715 0
AlaS 715 0
AllR 715 0
AllS 715 0
AlsR 715 .02941176470588235294
AppY 715 0
AraC 715 0
ArcA 715 .06079027355623100303
ArgP 715 0
ArgR 715 .01470588235294117647
ArsR 715 0
AscG 715 .01162790697674418604
AsnC 715 0
AtoC 715 0
BaeR 715 0
BasR 715 0
BetI 715 0
BirA 715 0
BluR 715 0
BolA 715 0
BtsR 715 .01657458563535911602
CadC 715 0
CaiF 715 .03468208092485549132
Cbl 715 0
CdaR 715 .02873563218390804597
CecR 715 0
ChbR 715 0
ComR 715 .00591715976331360946
CpxR 715 .01702127659574468085
Cra 715 .02057613168724279835
CreB 715 0
CRP 715 .05074626865671641791
CRP_Sxy 715 0
CsgD 715 .02072538860103626943
CspA 715 0
CsqR 715 0
CueR 715 0
CusR 715 0
CynR 715 0
CysB 715 .00502512562814070351
CytR 715 0
Dan 715 0
DcuR 715 .03428571428571428571
DeoR 715 0
DgoR 715 0
DhaR 715 0
DicA 715 0
DinJ_YafQ 715 0
DnaA 715 0
DpiA 715 .05263157894736842105
DsdC 715 0
EbgR 715 0
EnvR 715 0
EnvY 715 0
EvgA 715 0
ExuR 715 0
FabR 715 0
FadR 715 0
FeaR 715 0
FhlA 715 0
Fis 715 .05789473684210526315
FlhDC 715 0
FliZ 715 .01604278074866310160
FNR 715 .07780320366132723112
FucR 715 0
Fur 715 .07885304659498207885
GadE 715 .01515151515151515151
GadE_RcsB 715 .00564971751412429378
GadW 715 .01098901098901098901
GadX 715 .01500000000000000000
GalR 715 0
GalS 715 0
GatR 715 0
GcvA 715 0
GlaR 715 0
GlcC 715 0
GlpR 715 0
GlrR 715 0
GntR 715 .00555555555555555555
GutM 715 0
HcaR 715 0
HdfR 715 0
HicB 715 0
HigA 715 0
HigBA 715 0
HipAB 715 0
HipB 715 0
H_NS 715 .18241042345276872964
HprR 715 0
HU 715 0
HyfR 715 0
HypT 715 0
IclR 715 0
IdnR 715 0
IHF 715 .04450261780104712041
IlvY 715 0
IscR 715 0
KdgR 715 0
KdpE 715 0
LacI 715 0
LeuO 715 .01612903225806451612
LexA 715 .00436681222707423580
LldR 715 0
LrhA 715 0
Lrp 715 .08695652173913043478
LsrR 715 0
LysR 715 0
MalI 715 0
MalT 715 0
MarA 715 0
MarR 715 0
MatA 715 0
MazE 715 0
MazE_MazF 715 0
McbR 715 0
MelR 715 0
MetJ 715 0
MetR 715 0
MhpR 715 0
Mlc 715 0
MlrA 715 0
MngR 715 0
MntR 715 0
ModE 715 0
MprA 715 0
MqsA 715 0
MraZ 715 0
MurR 715 0
Nac 715 0
NadR 715 0
NagC 715 .00980392156862745098
NanR 715 0
NarL 715 .05017921146953405017
NarP 715 .00917431192660550458
NemR 715 0
NfeR 715 0
NhaR 715 .02325581395348837209
NikR 715 0
NimR 715 0
NorR 715 .01775147928994082840
NrdR 715 0
NsrR 715 .00796812749003984063
NtrC 715 0
OmpR 715 .02116402116402116402
OxyR 715 .00473933649289099526
PaaX 715 0
PdeL 715 .00591715976331360946
PdhR 715 0
PepA 715 .01176470588235294117
PgrR 715 0
PhoB 715 .01777777777777777777
PhoP 715 .03211009174311926605
PrpR 715 .02352941176470588235
PspF 715 0
PurR 715 .01005025125628140703
PutA 715 0
PuuR 715 0
PyrR 715 0
QseB 715 .04022988505747126436
RbsR 715 0
RcdA 715 0
RclR 715 0
RcnR 715 0
RcsAB 715 0
RcsB 715 .01036269430051813471
RcsB_BglJ 715 .01648351648351648351
RelB 715 0
RelB_RelE 715 0
RhaR 715 0
RhaS 715 0
Rob 715 0
RstA 715 0
RtcR 715 0
RutR 715 .02197802197802197802
SdiA 715 .00571428571428571428
SgrR 715 0
SlyA 715 .06185567010309278350
SoxR 715 0
SoxS 715 .00469483568075117370
SrlR 715 0
StpA 715 .01734104046242774566
SutR 715 0
TdcA 715 0
TdcR 715 0
TorR 715 .00555555555555555555
TreR 715 0
TrpR 715 0
TyrR 715 0
UhpA 715 0
UidR 715 0
UlaR 715 0
UvrY 715 .00578034682080924855
UxuR 715 0
XapR 715 0
XylR 715 0
YdeO 715 .00529100529100529100
YefM 715 0
YefM_YoeB 715 0
YeiL 715 0
YhaJ 715 0
YiaJ 715 0
YjjQ 715 .01704545454545454545
YqhC 715 0
ZntR 715 0
ZraR 715 0
Zur 715 .00574712643678160919
AccB 716 0
AcrR 716 0
Ada 716 0
AdiY 716 .00280112044817927170
AgaR 716 0
AidB 716 0
AlaS 716 0
AllR 716 .00279329608938547486
AllS 716 0
AlsR 716 .01424501424501424501
AppY 716 0
AraC 716 0
ArcA 716 .03718199608610567514
ArgP 716 .00831024930747922437
ArgR 716 0
ArsR 716 0
AscG 716 0
AsnC 716 0
AtoC 716 0
BaeR 716 0
BasR 716 .01114206128133704735
BetI 716 0
BirA 716 0
BluR 716 0
BolA 716 .00566572237960339943
BtsR 716 .00274725274725274725
CadC 716 .00284090909090909090
CaiF 716 .01694915254237288135
Cbl 716 .01412429378531073446
CdaR 716 .02564102564102564102
CecR 716 0
ChbR 716 0
ComR 716 .00285714285714285714
CpxR 716 .01449275362318840579
Cra 716 .01179245283018867924
CreB 716 0
CRP 716 .07533414337788578371
CRP_Sxy 716 0
CsgD 716 .00265251989389920424
CspA 716 0
CsqR 716 0
CueR 716 0
CusR 716 0
CynR 716 0
CysB 716 .01871657754010695187
CytR 716 .00833333333333333333
Dan 716 0
DcuR 716 .01117318435754189944
DeoR 716 .00849858356940509915
DgoR 716 0
DhaR 716 .00283286118980169971
DicA 716 0
DinJ_YafQ 716 .00569800569800569800
DnaA 716 0
DpiA 716 .00277777777777777777
DsdC 716 0
EbgR 716 0
EnvR 716 0
EnvY 716 0
EvgA 716 .00271739130434782608
ExuR 716 0
FabR 716 0
FadR 716 0
FeaR 716 0
FhlA 716 .00263852242744063324
Fis 716 .07169117647058823529
FlhDC 716 .04096385542168674698
FliZ 716 .01089918256130790190
FNR 716 .09579831932773109243
FucR 716 .00280898876404494382
Fur 716 .04782608695652173913
GadE 716 .01326259946949602122
GadE_RcsB 716 .00560224089635854341
GadW 716 .00828729281767955801
GadX 716 .01319261213720316622
GalR 716 0
GalS 716 0
GatR 716 0
GcvA 716 .00282485875706214689
GlaR 716 0
GlcC 716 .00563380281690140845
GlpR 716 0
GlrR 716 .01424501424501424501
GntR 716 .00277008310249307479
GutM 716 .02000000000000000000
HcaR 716 0
HdfR 716 0
HicB 716 0
HigA 716 0
HigBA 716 0
HipAB 716 0
HipB 716 0
H_NS 716 .14767932489451476793
HprR 716 0
HU 716 .00279329608938547486
HyfR 716 0
HypT 716 .00276243093922651933
IclR 716 .00854700854700854700
IdnR 716 0
IHF 716 .08818011257035647279
IlvY 716 0
IscR 716 0
KdgR 716 0
KdpE 716 0
LacI 716 .00569800569800569800
LeuO 716 .02777777777777777777
LexA 716 .00488997555012224938
LldR 716 0
LrhA 716 .00566572237960339943
Lrp 716 .06791569086651053864
LsrR 716 0
LysR 716 0
MalI 716 0
MalT 716 0
MarA 716 .01772151898734177215
MarR 716 0
MatA 716 0
MazE 716 0
MazE_MazF 716 0
McbR 716 0
MelR 716 0
MetJ 716 0
MetR 716 .00282485875706214689
MhpR 716 0
Mlc 716 .00278551532033426183
MlrA 716 0
MngR 716 0
MntR 716 .00282485875706214689
ModE 716 .02857142857142857142
MprA 716 .00281690140845070422
MqsA 716 0
MraZ 716 0
MurR 716 0
Nac 716 .00270270270270270270
NadR 716 .00283286118980169971
NagC 716 .01044386422976501305
NanR 716 .00277777777777777777
NarL 716 .05333333333333333333
NarP 716 .04155844155844155844
NemR 716 0
NfeR 716 0
NhaR 716 0
NikR 716 0
NimR 716 0
NorR 716 .00857142857142857142
NrdR 716 .00279329608938547486
NsrR 716 .00930232558139534883
NtrC 716 .02301790281329923273
OmpR 716 .00808625336927223719
OxyR 716 .00511508951406649616
PaaX 716 0
PdeL 716 .00285714285714285714
PdhR 716 .00514138817480719794
PepA 716 0
PgrR 716 0
PhoB 716 .01234567901234567901
PhoP 716 .01754385964912280701
PrpR 716 0
PspF 716 .01133144475920679886
PurR 716 .00526315789473684210
PutA 716 0
PuuR 716 0
PyrR 716 0
QseB 716 .00555555555555555555
RbsR 716 0
RcdA 716 0
RclR 716 0
RcnR 716 0
RcsAB 716 0
RcsB 716 .03013698630136986301
RcsB_BglJ 716 .00826446280991735537
RelB 716 0
RelB_RelE 716 0
RhaR 716 0
RhaS 716 0
Rob 716 .00266666666666666666
RstA 716 0
RtcR 716 .00571428571428571428
RutR 716 0
SdiA 716 0
SgrR 716 0
SlyA 716 .04878048780487804878
SoxR 716 0
SoxS 716 .00508905852417302798
SrlR 716 .02000000000000000000
StpA 716 .00280898876404494382
SutR 716 0
TdcA 716 .01709401709401709401
TdcR 716 .01709401709401709401
TorR 716 .00835654596100278551
TreR 716 0
TrpR 716 .01117318435754189944
TyrR 716 .01400560224089635854
UhpA 716 0
UidR 716 0
UlaR 716 0
UvrY 716 0
UxuR 716 0
XapR 716 0
XylR 716 0
YdeO 716 .00270270270270270270
YefM 716 .00571428571428571428
YefM_YoeB 716 .00571428571428571428
YeiL 716 0
YhaJ 716 0
YiaJ 716 0
YjjQ 716 0
YqhC 716 0
ZntR 716 0
ZraR 716 0
Zur 716 0
AccB 717 0
AcrR 717 .00169204737732656514
Ada 717 0
AdiY 717 .00683760683760683760
AgaR 717 0
AidB 717 0
AlaS 717 0
AllR 717 0
AllS 717 0
AlsR 717 .00859106529209621993
AppY 717 0
AraC 717 0
ArcA 717 .06882022471910112359
ArgP 717 .00506756756756756756
ArgR 717 .01309328968903436988
ArsR 717 0
AscG 717 .00342465753424657534
AsnC 717 .00171232876712328767
AtoC 717 0
BaeR 717 0
BasR 717 .01365187713310580204
BetI 717 .00688468158347676419
BirA 717 0
BluR 717 0
BolA 717 0
BtsR 717 .00846023688663282571
CadC 717 .00343642611683848797
CaiF 717 .01025641025641025641
Cbl 717 .00854700854700854700
CdaR 717 .00853242320819112627
CecR 717 0
ChbR 717 0
ComR 717 .00172117039586919104
CpxR 717 .02037617554858934169
Cra 717 .03937007874015748031
CreB 717 .00170940170940170940
CRP 717 .12048192771084337349
CRP_Sxy 717 0
CsgD 717 .01331114808652246256
CspA 717 0
CsqR 717 0
CueR 717 0
CusR 717 0
CynR 717 0
CysB 717 .02512562814070351758
CytR 717 .01020408163265306122
Dan 717 .00688468158347676419
DcuR 717 .00508474576271186440
DeoR 717 .00859106529209621993
DgoR 717 0
DhaR 717 0
DicA 717 0
DinJ_YafQ 717 .00343642611683848797
DnaA 717 .00506756756756756756
DpiA 717 .01718213058419243986
DsdC 717 0
EbgR 717 0
EnvR 717 0
EnvY 717 .00171821305841924398
EvgA 717 .00840336134453781512
ExuR 717 0
FabR 717 .00171821305841924398
FadR 717 .00666666666666666666
FeaR 717 .00171821305841924398
FhlA 717 0
Fis 717 .05989583333333333333
FlhDC 717 .02631578947368421052
FliZ 717 .01517706576728499156
FNR 717 .13788659793814432989
FucR 717 .00857632933104631217
Fur 717 .07218045112781954887
GadE 717 .01490066225165562913
GadE_RcsB 717 .01374570446735395189
GadW 717 .01880341880341880341
GadX 717 .02671118530884808013
GalR 717 .00169491525423728813
GalS 717 .00169491525423728813
GatR 717 0
GcvA 717 .00514579759862778730
GlaR 717 0
GlcC 717 0
GlpR 717 0
GlrR 717 .00859106529209621993
GntR 717 .00679117147707979626
GutM 717 0
HcaR 717 0
HdfR 717 0
HicB 717 0
HigA 717 0
HigBA 717 0
HipAB 717 0
HipB 717 0
H_NS 717 .12809315866084425036
HprR 717 0
HU 717 .00511073253833049403
HyfR 717 0
HypT 717 0
IclR 717 .00688468158347676419
IdnR 717 .00341296928327645051
IHF 717 .11554332874828060522
IlvY 717 0
IscR 717 .01996672212978369384
KdgR 717 .00344234079173838209
KdpE 717 .00688468158347676419
LacI 717 0
LeuO 717 .01178451178451178451
LexA 717 .01904761904761904761
LldR 717 0
LrhA 717 .00342465753424657534
Lrp 717 .08359621451104100946
LsrR 717 0
LysR 717 .00344234079173838209
MalI 717 0
MalT 717 0
MarA 717 .01768488745980707395
MarR 717 0
MatA 717 .00170068027210884353
MazE 717 0
MazE_MazF 717 0
McbR 717 0
MelR 717 0
MetJ 717 0
MetR 717 .00514579759862778730
MhpR 717 .01032702237521514629
Mlc 717 .00169491525423728813
MlrA 717 .00681431005110732538
MngR 717 0
MntR 717 .00514579759862778730
ModE 717 .03125000000000000000
MprA 717 0
MqsA 717 .00683760683760683760
MraZ 717 0
MurR 717 0
Nac 717 .00837520938023450586
NadR 717 .00343053173241852487
NagC 717 .01644736842105263157
NanR 717 .00509337860780984719
NarL 717 .07963246554364471669
NarP 717 .03776683087027914614
NemR 717 .00171526586620926243
NfeR 717 0
NhaR 717 0
NikR 717 0
NimR 717 0
NorR 717 .00516351118760757314
NrdR 717 0
NsrR 717 .02150537634408602150
NtrC 717 .02269043760129659643
OmpR 717 .01851851851851851851
OxyR 717 .00807754442649434571
PaaX 717 .01883561643835616438
PdeL 717 .00172117039586919104
PdhR 717 0
PepA 717 .00343642611683848797
PgrR 717 0
PhoB 717 .02232854864433811802
PhoP 717 .02411575562700964630
PrpR 717 .00687285223367697594
PspF 717 0
PurR 717 .02337228714524207011
PutA 717 0
PuuR 717 0
PyrR 717 0
QseB 717 .01715265866209262435
RbsR 717 0
RcdA 717 .01023890784982935153
RclR 717 0
RcnR 717 0
RcsAB 717 .01530612244897959183
RcsB 717 .03056027164685908319
RcsB_BglJ 717 .00505050505050505050
RelB 717 0
RelB_RelE 717 0
RhaR 717 0
RhaS 717 0
Rob 717 .00496688741721854304
RstA 717 .00853242320819112627
RtcR 717 0
RutR 717 .00843170320404721753
SdiA 717 .00170357751277683134
SgrR 717 .01374570446735395189
SlyA 717 .04568527918781725888
SoxR 717 .00340715502555366269
SoxS 717 .01130856219709208400
SrlR 717 0
StpA 717 .00341296928327645051
SutR 717 .00342465753424657534
TdcA 717 0
TdcR 717 0
TorR 717 .01367521367521367521
TreR 717 0
TrpR 717 .00679117147707979626
TyrR 717 .01367521367521367521
UhpA 717 0
UidR 717 0
UlaR 717 0
UvrY 717 .00342465753424657534
UxuR 717 0
XapR 717 0
XylR 717 0
YdeO 717 .00500834724540901502
YefM 717 0
YefM_YoeB 717 0
YeiL 717 0
YhaJ 717 0
YiaJ 717 0
YjjQ 717 0
YqhC 717 0
ZntR 717 0
ZraR 717 0
Zur 717 .00170648464163822525
AccB 718 0
AcrR 718 0
Ada 718 0
AdiY 718 0
AgaR 718 0
AidB 718 0
AlaS 718 0
AllR 718 .00383141762452107279
AllS 718 0
AlsR 718 .01568627450980392156
AppY 718 0
AraC 718 0
ArcA 718 .05609756097560975609
ArgP 718 0
ArgR 718 .01041666666666666666
ArsR 718 0
AscG 718 0
AsnC 718 0
AtoC 718 0
BaeR 718 0
BasR 718 .00377358490566037735
BetI 718 0
BirA 718 0
BluR 718 0
BolA 718 .00781250000000000000
BtsR 718 .00374531835205992509
CadC 718 .00392156862745098039
CaiF 718 .01153846153846153846
Cbl 718 0
CdaR 718 .01544401544401544401
CecR 718 0
ChbR 718 0
ComR 718 .00395256916996047430
CpxR 718 .00310559006211180124
Cra 718 .01219512195121951219
CreB 718 0
CRP 718 .06630581867388362652
CRP_Sxy 718 0
CsgD 718 .00357142857142857142
CspA 718 0
CsqR 718 0
CueR 718 0
CusR 718 0
CynR 718 0
CysB 718 .00353356890459363957
CytR 718 .01140684410646387832
Dan 718 0
DcuR 718 .00760456273764258555
DeoR 718 .01171875000000000000
DgoR 718 0
DhaR 718 .00390625000000000000
DicA 718 0
DinJ_YafQ 718 .00787401574803149606
DnaA 718 0
DpiA 718 .03125000000000000000
DsdC 718 0
EbgR 718 0
EnvR 718 0
EnvY 718 0
EvgA 718 .00369003690036900369
ExuR 718 0
FabR 718 0
FadR 718 .00729927007299270072
FeaR 718 0
FhlA 718 .00354609929078014184
Fis 718 .06345733041575492341
FlhDC 718 .05345911949685534591
FliZ 718 .00366300366300366300
FNR 718 .06118546845124282982
FucR 718 .00386100386100386100
Fur 718 .03494623655913978494
GadE 718 .00352112676056338028
GadE_RcsB 718 .00769230769230769230
GadW 718 0
GadX 718 .00349650349650349650
GalR 718 0
GalS 718 0
GatR 718 0
GcvA 718 .00389105058365758754
GlaR 718 0
GlcC 718 .00775193798449612403
GlpR 718 0
GlrR 718 0
GntR 718 0
GutM 718 .02766798418972332015
HcaR 718 0
HdfR 718 0
HicB 718 0
HigA 718 0
HigBA 718 0
HipAB 718 0
HipB 718 0
H_NS 718 .10643564356435643564
HprR 718 0
HU 718 0
HyfR 718 0
HypT 718 .00377358490566037735
IclR 718 .01181102362204724409
IdnR 718 0
IHF 718 .06387665198237885462
IlvY 718 0
IscR 718 0
KdgR 718 0
KdpE 718 0
LacI 718 .00787401574803149606
LeuO 718 .01486988847583643122
LexA 718 .00964630225080385852
LldR 718 0
LrhA 718 0
Lrp 718 .05899705014749262536
LsrR 718 0
LysR 718 0
MalI 718 0
MalT 718 0
MarA 718 .01328903654485049833
MarR 718 0
MatA 718 0
MazE 718 0
MazE_MazF 718 0
McbR 718 0
MelR 718 0
MetJ 718 0
MetR 718 0
MhpR 718 0
Mlc 718 0
MlrA 718 0
MngR 718 0
MntR 718 0
ModE 718 .03819444444444444444
MprA 718 0
MqsA 718 0
MraZ 718 0
MurR 718 0
Nac 718 0
NadR 718 0
NagC 718 .00346020761245674740
NanR 718 .00380228136882129277
NarL 718 .05013927576601671309
NarP 718 .02702702702702702702
NemR 718 0
NfeR 718 0
NhaR 718 .01562500000000000000
NikR 718 0
NimR 718 0
NorR 718 0
NrdR 718 .00383141762452107279
NsrR 718 0
NtrC 718 0
OmpR 718 .01838235294117647058
OxyR 718 .01023890784982935153
PaaX 718 0
PdeL 718 0
PdhR 718 .00684931506849315068
PepA 718 .00787401574803149606
PgrR 718 0
PhoB 718 .01623376623376623376
PhoP 718 .00651465798045602605
PrpR 718 0
PspF 718 .01562500000000000000
PurR 718 .01423487544483985765
PutA 718 0
PuuR 718 0
PyrR 718 0
QseB 718 0
RbsR 718 0
RcdA 718 0
RclR 718 0
RcnR 718 0
RcsAB 718 0
RcsB 718 .00359712230215827338
RcsB_BglJ 718 0
RelB 718 0
RelB_RelE 718 0
RhaR 718 0
RhaS 718 0
Rob 718 .00359712230215827338
RstA 718 0
RtcR 718 0
RutR 718 .00746268656716417910
SdiA 718 0
SgrR 718 0
SlyA 718 .06227106227106227106
SoxR 718 0
SoxS 718 .01016949152542372881
SrlR 718 .02766798418972332015
StpA 718 0
SutR 718 0
TdcA 718 .02362204724409448818
TdcR 718 .02362204724409448818
TorR 718 0
TreR 718 0
TrpR 718 .00760456273764258555
TyrR 718 .00760456273764258555
UhpA 718 0
UidR 718 0
UlaR 718 0
UvrY 718 .00389105058365758754
UxuR 718 0
XapR 718 0
XylR 718 0
YdeO 718 .00366300366300366300
YefM 718 0
YefM_YoeB 718 0
YeiL 718 0
YhaJ 718 0
YiaJ 718 0
YjjQ 718 0
YqhC 718 0
ZntR 718 0
ZraR 718 0
Zur 718 .00387596899224806201
AccB 719 0
AcrR 719 0
Ada 719 0
AdiY 719 .00990099009900990099
AgaR 719 0
AidB 719 0
AlaS 719 0
AllR 719 0
AllS 719 0
AlsR 719 .02538071065989847715
AppY 719 0
AraC 719 0
ArcA 719 .10263929618768328445
ArgP 719 .00478468899521531100
ArgR 719 .01298701298701298701
ArsR 719 0
AscG 719 .01005025125628140703
AsnC 719 0
AtoC 719 0
BaeR 719 0
BasR 719 .01456310679611650485
BetI 719 0
BirA 719 0
BluR 719 0
BolA 719 0
BtsR 719 0
CadC 719 0
CaiF 719 .03000000000000000000
Cbl 719 .02500000000000000000
CdaR 719 0
CecR 719 0
ChbR 719 0
ComR 719 .00510204081632653061
CpxR 719 .02307692307692307692
Cra 719 .02996254681647940074
CreB 719 0
CRP 719 .09431137724550898203
CRP_Sxy 719 0
CsgD 719 .00900900900900900900
CspA 719 0
CsqR 719 0
CueR 719 0
CusR 719 0
CynR 719 0
CysB 719 .05092592592592592592
CytR 719 0
Dan 719 0
DcuR 719 .01960784313725490196
DeoR 719 0
DgoR 719 0
DhaR 719 0
DicA 719 0
DinJ_YafQ 719 0
DnaA 719 .00478468899521531100
DpiA 719 .04545454545454545454
DsdC 719 0
EbgR 719 0
EnvR 719 0
EnvY 719 0
EvgA 719 .00467289719626168224
ExuR 719 0
FabR 719 0
FadR 719 .01860465116279069767
FeaR 719 0
FhlA 719 0
Fis 719 .02386634844868735083
FlhDC 719 .00361010830324909747
FliZ 719 0
FNR 719 .09933774834437086092
FucR 719 .00995024875621890547
Fur 719 .08609271523178807947
GadE 719 .00440528634361233480
GadE_RcsB 719 .00985221674876847290
GadW 719 .00956937799043062200
GadX 719 .00877192982456140350
GalR 719 0
GalS 719 0
GatR 719 0
GcvA 719 0
GlaR 719 0
GlcC 719 0
GlpR 719 0
GlrR 719 .02538071065989847715
GntR 719 .00483091787439613526
GutM 719 .03571428571428571428
HcaR 719 0
HdfR 719 0
HicB 719 0
HigA 719 0
HigBA 719 0
HipAB 719 0
HipB 719 0
H_NS 719 .13702623906705539358
HprR 719 0
HU 719 0
HyfR 719 0
HypT 719 0
IclR 719 0
IdnR 719 0
IHF 719 .08951406649616368286
IlvY 719 0
IscR 719 0
KdgR 719 0
KdpE 719 0
LacI 719 0
LeuO 719 0
LexA 719 .00784313725490196078
LldR 719 0
LrhA 719 .00500000000000000000
Lrp 719 .03780068728522336769
LsrR 719 0
LysR 719 0
MalI 719 0
MalT 719 0
MarA 719 0
MarR 719 0
MatA 719 .00492610837438423645
MazE 719 0
MazE_MazF 719 0
McbR 719 0
MelR 719 0
MetJ 719 0
MetR 719 0
MhpR 719 0
Mlc 719 .01477832512315270935
MlrA 719 0
MngR 719 0
MntR 719 0
ModE 719 0
MprA 719 .00497512437810945273
MqsA 719 0
MraZ 719 0
MurR 719 0
Nac 719 .01401869158878504672
NadR 719 .00502512562814070351
NagC 719 .02643171806167400881
NanR 719 .00975609756097560975
NarL 719 .05960264900662251655
NarP 719 .02489626556016597510
NemR 719 0
NfeR 719 0
NhaR 719 .00995024875621890547
NikR 719 0
NimR 719 0
NorR 719 .01530612244897959183
NrdR 719 0
NsrR 719 .01449275362318840579
NtrC 719 .02074688796680497925
OmpR 719 .00456621004566210045
OxyR 719 0
PaaX 719 0
PdeL 719 .00510204081632653061
PdhR 719 0
PepA 719 .01015228426395939086
PgrR 719 0
PhoB 719 .01587301587301587301
PhoP 719 .02024291497975708502
PrpR 719 .02030456852791878172
PspF 719 0
PurR 719 .01785714285714285714
PutA 719 0
PuuR 719 0
PyrR 719 0
QseB 719 .00970873786407766990
RbsR 719 0
RcdA 719 0
RclR 719 0
RcnR 719 0
RcsAB 719 0
RcsB 719 .03738317757009345794
RcsB_BglJ 719 0
RelB 719 0
RelB_RelE 719 0
RhaR 719 0
RhaS 719 0
Rob 719 0
RstA 719 0
RtcR 719 0
RutR 719 .01428571428571428571
SdiA 719 0
SgrR 719 0
SlyA 719 .05909090909090909090
SoxR 719 0
SoxS 719 0
SrlR 719 .03571428571428571428
StpA 719 0
SutR 719 .00500000000000000000
TdcA 719 0
TdcR 719 0
TorR 719 .00970873786407766990
TreR 719 0
TrpR 719 0
TyrR 719 0
UhpA 719 0
UidR 719 0
UlaR 719 0
UvrY 719 .00500000000000000000
UxuR 719 0
XapR 719 0
XylR 719 0
YdeO 719 0
YefM 719 .01020408163265306122
YefM_YoeB 719 .01020408163265306122
YeiL 719 0
YhaJ 719 0
YiaJ 719 0
YjjQ 719 0
YqhC 719 0
ZntR 719 0
ZraR 719 0
Zur 719 0
AccB 71 0
AcrR 71 .00900900900900900900
Ada 71 0
AdiY 71 .00909090909090909090
AgaR 71 .01204819277108433734
AidB 71 0
AlaS 71 0
AllR 71 0
AllS 71 0
AlsR 71 .01533742331288343558
AppY 71 0
AraC 71 .00892857142857142857
ArcA 71 .04554865424430641821
ArgP 71 .00593471810089020771
ArgR 71 .02253521126760563380
ArsR 71 0
AscG 71 0
AsnC 71 0
AtoC 71 0
BaeR 71 0
BasR 71 .01807228915662650602
BetI 71 0
BirA 71 0
BluR 71 .01230769230769230769
BolA 71 0
BtsR 71 .02102102102102102102
CadC 71 0
CaiF 71 .01823708206686930091
Cbl 71 0
CdaR 71 .01515151515151515151
CecR 71 0
ChbR 71 0
ComR 71 .00307692307692307692
CpxR 71 .02067183462532299741
Cra 71 .03061224489795918367
CreB 71 .00303951367781155015
CRP 71 .08448928121059268600
CRP_Sxy 71 .00307692307692307692
CsgD 71 .02616279069767441860
CspA 71 0
CsqR 71 0
CueR 71 0
CusR 71 0
CynR 71 0
CysB 71 .02298850574712643678
CytR 71 0
Dan 71 0
DcuR 71 .01506024096385542168
DeoR 71 0
DgoR 71 0
DhaR 71 0
DicA 71 0
DinJ_YafQ 71 .00613496932515337423
DnaA 71 0
DpiA 71 .00298507462686567164
DsdC 71 0
EbgR 71 0
EnvR 71 .00615384615384615384
EnvY 71 0
EvgA 71 .02380952380952380952
ExuR 71 0
FabR 71 0
FadR 71 .01754385964912280701
FeaR 71 0
FhlA 71 .02601156069364161849
Fis 71 .07307692307692307692
FlhDC 71 .02777777777777777777
FliZ 71 .02976190476190476190
FNR 71 .09233449477351916376
FucR 71 .00606060606060606060
Fur 71 .09069212410501193317
GadE 71 .02000000000000000000
GadE_RcsB 71 .00906344410876132930
GadW 71 .02102102102102102102
GadX 71 .02279202279202279202
GalR 71 0
GalS 71 0
GatR 71 0
GcvA 71 0
GlaR 71 0
GlcC 71 0
GlpR 71 .01519756838905775075
GlrR 71 0
GntR 71 .00297619047619047619
GutM 71 .02153846153846153846
HcaR 71 0
HdfR 71 0
HicB 71 0
HigA 71 0
HigBA 71 0
HipAB 71 0
HipB 71 0
H_NS 71 .19861431870669745958
HprR 71 0
HU 71 0
HyfR 71 0
HypT 71 .00595238095238095238
IclR 71 0
IdnR 71 0
IHF 71 .08823529411764705882
IlvY 71 0
IscR 71 .02000000000000000000
KdgR 71 0
KdpE 71 0
LacI 71 0
LeuO 71 .03293413173652694610
LexA 71 .01047120418848167539
LldR 71 0
LrhA 71 .00303951367781155015
Lrp 71 .08291457286432160804
LsrR 71 0
LysR 71 0
MalI 71 0
MalT 71 0
MarA 71 .02724795640326975476
MarR 71 0
MatA 71 .00604229607250755287
MazE 71 0
MazE_MazF 71 0
McbR 71 0
MelR 71 .00613496932515337423
MetJ 71 .01492537313432835820
MetR 71 .00609756097560975609
MhpR 71 0
Mlc 71 .00903614457831325301
MlrA 71 .01208459214501510574
MngR 71 0
MntR 71 0
ModE 71 .04507042253521126760
MprA 71 .00607902735562310030
MqsA 71 .01215805471124620060
MraZ 71 0
MurR 71 0
Nac 71 .00289855072463768115
NadR 71 0
NagC 71 .01400560224089635854
NanR 71 .00900900900900900900
NarL 71 .04662004662004662004
NarP 71 .03581267217630853994
NemR 71 0
NfeR 71 0
NhaR 71 .01529051987767584097
NikR 71 0
NimR 71 0
NorR 71 .00923076923076923076
NrdR 71 0
NsrR 71 .04603580562659846547
NtrC 71 .01351351351351351351
OmpR 71 .02647058823529411764
OxyR 71 .01657458563535911602
PaaX 71 0
PdeL 71 0
PdhR 71 .00273972602739726027
PepA 71 .00613496932515337423
PgrR 71 0
PhoB 71 .01315789473684210526
PhoP 71 .04098360655737704918
PrpR 71 .01226993865030674846
PspF 71 0
PurR 71 .00563380281690140845
PutA 71 0
PuuR 71 0
PyrR 71 0
QseB 71 .02121212121212121212
RbsR 71 0
RcdA 71 .01510574018126888217
RclR 71 0
RcnR 71 0
RcsAB 71 .02710843373493975903
RcsB 71 .03539823008849557522
RcsB_BglJ 71 .02095808383233532934
RelB 71 0
RelB_RelE 71 0
RhaR 71 0
RhaS 71 0
Rob 71 .00573065902578796561
RstA 71 .01208459214501510574
RtcR 71 0
RutR 71 .01183431952662721893
SdiA 71 .00302114803625377643
SgrR 71 0
SlyA 71 .04022988505747126436
SoxR 71 0
SoxS 71 .01092896174863387978
SrlR 71 .02153846153846153846
StpA 71 .01219512195121951219
SutR 71 .00303951367781155015
TdcA 71 0
TdcR 71 0
TorR 71 .01506024096385542168
TreR 71 0
TrpR 71 0
TyrR 71 0
UhpA 71 0
UidR 71 0
UlaR 71 0
UvrY 71 .00303951367781155015
UxuR 71 0
XapR 71 0
XylR 71 0
YdeO 71 .00874635568513119533
YefM 71 0
YefM_YoeB 71 0
YeiL 71 0
YhaJ 71 0
YiaJ 71 0
YjjQ 71 .00903614457831325301
YqhC 71 0
ZntR 71 0
ZraR 71 0
Zur 71 .00303030303030303030
AccB 720 0
AcrR 720 0
Ada 720 0
AdiY 720 .01333333333333333333
AgaR 720 0
AidB 720 0
AlaS 720 0
AllR 720 0
AllS 720 0
AlsR 720 0
AppY 720 0
AraC 720 0
ArcA 720 .08695652173913043478
ArgP 720 .00429184549356223175
ArgR 720 .01176470588235294117
ArsR 720 0
AscG 720 0
AsnC 720 0
AtoC 720 0
BaeR 720 0
BasR 720 .00865800865800865800
BetI 720 0
BirA 720 0
BluR 720 .01818181818181818181
BolA 720 0
BtsR 720 .01293103448275862068
CadC 720 0
CaiF 720 .02678571428571428571
Cbl 720 0
CdaR 720 0
CecR 720 0
ChbR 720 0
ComR 720 .00454545454545454545
CpxR 720 .01045296167247386759
Cra 720 .02397260273972602739
CreB 720 0
CRP 720 .08633093525179856115
CRP_Sxy 720 0
CsgD 720 .01639344262295081967
CspA 720 0
CsqR 720 0
CueR 720 0
CusR 720 0
CynR 720 0
CysB 720 .00400000000000000000
CytR 720 0
Dan 720 0
DcuR 720 .02654867256637168141
DeoR 720 0
DgoR 720 0
DhaR 720 0
DicA 720 0
DinJ_YafQ 720 .00904977375565610859
DnaA 720 0
DpiA 720 .04054054054054054054
DsdC 720 0
EbgR 720 0
EnvR 720 0
EnvY 720 0
EvgA 720 .00843881856540084388
ExuR 720 .00881057268722466960
FabR 720 0
FadR 720 0
FeaR 720 0
FhlA 720 0
Fis 720 .07092198581560283687
FlhDC 720 .02372881355932203389
FliZ 720 .01260504201680672268
FNR 720 .08523908523908523908
FucR 720 .00888888888888888888
Fur 720 .06344410876132930513
GadE 720 .01204819277108433734
GadE_RcsB 720 .00881057268722466960
GadW 720 .01293103448275862068
GadX 720 .01600000000000000000
GalR 720 0
GalS 720 0
GatR 720 0
GcvA 720 0
GlaR 720 0
GlcC 720 0
GlpR 720 0
GlrR 720 0
GntR 720 .00432900432900432900
GutM 720 .03181818181818181818
HcaR 720 0
HdfR 720 0
HicB 720 0
HigA 720 0
HigBA 720 0
HipAB 720 0
HipB 720 0
H_NS 720 .16292134831460674157
HprR 720 0
HU 720 0
HyfR 720 0
HypT 720 0
IclR 720 0
IdnR 720 0
IHF 720 .07398568019093078758
IlvY 720 0
IscR 720 .02857142857142857142
KdgR 720 0
KdpE 720 0
LacI 720 0
LeuO 720 .03896103896103896103
LexA 720 .01079136690647482014
LldR 720 0
LrhA 720 .00446428571428571428
Lrp 720 .07947019867549668874
LsrR 720 0
LysR 720 0
MalI 720 0
MalT 720 0
MarA 720 .01492537313432835820
MarR 720 0
MatA 720 0
MazE 720 0
MazE_MazF 720 0
McbR 720 0
MelR 720 0
MetJ 720 .00427350427350427350
MetR 720 .00446428571428571428
MhpR 720 0
Mlc 720 .01321585903083700440
MlrA 720 0
MngR 720 0
MntR 720 0
ModE 720 .02702702702702702702
MprA 720 0
MqsA 720 0
MraZ 720 0
MurR 720 0
Nac 720 0
NadR 720 0
NagC 720 .01581027667984189723
NanR 720 .00434782608695652173
NarL 720 .09904153354632587859
NarP 720 .03435114503816793893
NemR 720 0
NfeR 720 0
NhaR 720 .02252252252252252252
NikR 720 0
NimR 720 0
NorR 720 .01363636363636363636
NrdR 720 0
NsrR 720 .00662251655629139072
NtrC 720 0
OmpR 720 .01666666666666666666
OxyR 720 .00381679389312977099
PaaX 720 .04932735426008968609
PdeL 720 0
PdhR 720 .00384615384615384615
PepA 720 .00904977375565610859
PgrR 720 0
PhoB 720 .01449275362318840579
PhoP 720 .01845018450184501845
PrpR 720 .01809954751131221719
PspF 720 0
PurR 720 .00800000000000000000
PutA 720 0
PuuR 720 0
PyrR 720 0
QseB 720 .03111111111111111111
RbsR 720 0
RcdA 720 .00434782608695652173
RclR 720 0
RcnR 720 0
RcsAB 720 0
RcsB 720 .02074688796680497925
RcsB_BglJ 720 .02164502164502164502
RelB 720 0
RelB_RelE 720 0
RhaR 720 0
RhaS 720 0
Rob 720 0
RstA 720 0
RtcR 720 .00909090909090909090
RutR 720 .01716738197424892703
SdiA 720 .00442477876106194690
SgrR 720 0
SlyA 720 .10775862068965517241
SoxR 720 0
SoxS 720 .00378787878787878787
SrlR 720 .03181818181818181818
StpA 720 .01793721973094170403
SutR 720 0
TdcA 720 0
TdcR 720 0
TorR 720 .00869565217391304347
TreR 720 0
TrpR 720 0
TyrR 720 .00432900432900432900
UhpA 720 0
UidR 720 0
UlaR 720 0
UvrY 720 .00446428571428571428
UxuR 720 0
XapR 720 0
XylR 720 0
YdeO 720 .00416666666666666666
YefM 720 0
YefM_YoeB 720 0
YeiL 720 0
YhaJ 720 0
YiaJ 720 0
YjjQ 720 .01321585903083700440
YqhC 720 0
ZntR 720 0
ZraR 720 0
Zur 720 .00444444444444444444
AccB 721 0
AcrR 721 0
Ada 721 0
AdiY 721 0
AgaR 721 0
AidB 721 0
AlaS 721 0
AllR 721 0
AllS 721 0
AlsR 721 .06329113924050632911
AppY 721 0
AraC 721 0
ArcA 721 .04032258064516129032
ArgP 721 0
ArgR 721 0
ArsR 721 0
AscG 721 0
AsnC 721 0
AtoC 721 0
BaeR 721 0
BasR 721 .01111111111111111111
BetI 721 0
BirA 721 0
BluR 721 0
BolA 721 0
BtsR 721 .03333333333333333333
CadC 721 0
CaiF 721 .07317073170731707317
Cbl 721 0
CdaR 721 0
CecR 721 0
ChbR 721 0
ComR 721 0
CpxR 721 .02068965517241379310
Cra 721 .00641025641025641025
CreB 721 0
CRP 721 .02166666666666666666
CRP_Sxy 721 0
CsgD 721 .04950495049504950495
CspA 721 0
CsqR 721 0
CueR 721 0
CusR 721 0
CynR 721 0
CysB 721 .00925925925925925925
CytR 721 0
Dan 721 0
DcuR 721 0
DeoR 721 0
DgoR 721 0
DhaR 721 0
DicA 721 0
DinJ_YafQ 721 .02531645569620253164
DnaA 721 0
DpiA 721 0
DsdC 721 0
EbgR 721 0
EnvR 721 0
EnvY 721 0
EvgA 721 .01041666666666666666
ExuR 721 0
FabR 721 0
FadR 721 .02020202020202020202
FeaR 721 0
FhlA 721 0
Fis 721 .00974025974025974025
FlhDC 721 .05263157894736842105
FliZ 721 .03125000000000000000
FNR 721 .04972375690607734806
FucR 721 0
Fur 721 .06598984771573604060
GadE 721 0
GadE_RcsB 721 0
GadW 721 0
GadX 721 0
GalR 721 0
GalS 721 0
GatR 721 0
GcvA 721 0
GlaR 721 0
GlcC 721 0
GlpR 721 0
GlrR 721 0
GntR 721 0
GutM 721 0
HcaR 721 0
HdfR 721 0
HicB 721 0
HigA 721 0
HigBA 721 0
HipAB 721 0
HipB 721 0
H_NS 721 .10569105691056910569
HprR 721 0
HU 721 0
HyfR 721 0
HypT 721 0
IclR 721 0
IdnR 721 0
IHF 721 .00653594771241830065
IlvY 721 0
IscR 721 .06796116504854368932
KdgR 721 0
KdpE 721 0
LacI 721 0
LeuO 721 .06521739130434782608
LexA 721 .01459854014598540145
LldR 721 0
LrhA 721 .01219512195121951219
Lrp 721 .00546448087431693989
LsrR 721 0
LysR 721 0
MalI 721 0
MalT 721 0
MarA 721 .00775193798449612403
MarR 721 0
MatA 721 .01176470588235294117
MazE 721 0
MazE_MazF 721 0
McbR 721 0
MelR 721 0
MetJ 721 0
MetR 721 0
MhpR 721 0
Mlc 721 .01149425287356321839
MlrA 721 0
MngR 721 0
MntR 721 0
ModE 721 .05982905982905982905
MprA 721 0
MqsA 721 0
MraZ 721 0
MurR 721 0
Nac 721 .02061855670103092783
NadR 721 0
NagC 721 .00877192982456140350
NanR 721 0
NarL 721 .05759162303664921465
NarP 721 .09322033898305084745
NemR 721 0
NfeR 721 0
NhaR 721 0
NikR 721 0
NimR 721 0
NorR 721 0
NrdR 721 0
NsrR 721 .02531645569620253164
NtrC 721 0
OmpR 721 0
OxyR 721 .02542372881355932203
PaaX 721 0
PdeL 721 0
PdhR 721 0
PepA 721 0
PgrR 721 0
PhoB 721 0
PhoP 721 .00751879699248120300
PrpR 721 0
PspF 721 0
PurR 721 .01851851851851851851
PutA 721 0
PuuR 721 0
PyrR 721 0
QseB 721 0
RbsR 721 0
RcdA 721 0
RclR 721 0
RcnR 721 0
RcsAB 721 0
RcsB 721 .01960784313725490196
RcsB_BglJ 721 .01075268817204301075
RelB 721 0
RelB_RelE 721 0
RhaR 721 0
RhaS 721 0
Rob 721 0
RstA 721 0
RtcR 721 0
RutR 721 0
SdiA 721 0
SgrR 721 0
SlyA 721 .12745098039215686274
SoxR 721 0
SoxS 721 .00819672131147540983
SrlR 721 0
StpA 721 .01190476190476190476
SutR 721 .01219512195121951219
TdcA 721 0
TdcR 721 0
TorR 721 0
TreR 721 0
TrpR 721 0
TyrR 721 0
UhpA 721 0
UidR 721 0
UlaR 721 0
UvrY 721 .01219512195121951219
UxuR 721 0
XapR 721 0
XylR 721 0
YdeO 721 0
YefM 721 0
YefM_YoeB 721 0
YeiL 721 0
YhaJ 721 0
YiaJ 721 0
YjjQ 721 0
YqhC 721 0
ZntR 721 0
ZraR 721 0
Zur 721 0
AccB 722 0
AcrR 722 0
Ada 722 0
AdiY 722 0
AgaR 722 0
AidB 722 0
AlaS 722 0
AllR 722 0
AllS 722 0
AlsR 722 0
AppY 722 0
AraC 722 0
ArcA 722 0
ArgP 722 0
ArgR 722 0
ArsR 722 0
AscG 722 0
AsnC 722 0
AtoC 722 0
BaeR 722 0
BasR 722 0
BetI 722 0
BirA 722 0
BluR 722 0
BolA 722 0
BtsR 722 0
CadC 722 0
CaiF 722 0
Cbl 722 0
CdaR 722 0
CecR 722 0
ChbR 722 0
ComR 722 0
CpxR 722 0
Cra 722 0
CreB 722 0
CRP 722 0
CRP_Sxy 722 0
CsgD 722 0
CspA 722 0
CsqR 722 0
CueR 722 0
CusR 722 0
CynR 722 0
CysB 722 0
CytR 722 0
Dan 722 0
DcuR 722 0
DeoR 722 0
DgoR 722 0
DhaR 722 0
DicA 722 0
DinJ_YafQ 722 0
DnaA 722 0
DpiA 722 0
DsdC 722 0
EbgR 722 0
EnvR 722 0
EnvY 722 0
EvgA 722 0
ExuR 722 0
FabR 722 0
FadR 722 0
FeaR 722 0
FhlA 722 0
Fis 722 0
FlhDC 722 0
FliZ 722 0
FNR 722 .00320512820512820512
FucR 722 0
Fur 722 0
GadE 722 0
GadE_RcsB 722 0
GadW 722 0
GadX 722 0
GalR 722 0
GalS 722 0
GatR 722 0
GcvA 722 0
GlaR 722 0
GlcC 722 0
GlpR 722 0
GlrR 722 0
GntR 722 0
GutM 722 0
HcaR 722 0
HdfR 722 0
HicB 722 0
HigA 722 0
HigBA 722 0
HipAB 722 0
HipB 722 0
H_NS 722 .00490196078431372549
HprR 722 0
HU 722 0
HyfR 722 0
HypT 722 0
IclR 722 0
IdnR 722 0
IHF 722 0
IlvY 722 0
IscR 722 0
KdgR 722 0
KdpE 722 0
LacI 722 0
LeuO 722 .24000000000000000000
LexA 722 0
LldR 722 0
LrhA 722 .06666666666666666666
Lrp 722 0
LsrR 722 0
LysR 722 0
MalI 722 0
MalT 722 0
MarA 722 0
MarR 722 0
MatA 722 0
MazE 722 0
MazE_MazF 722 0
McbR 722 0
MelR 722 0
MetJ 722 0
MetR 722 0
MhpR 722 0
Mlc 722 0
MlrA 722 0
MngR 722 0
MntR 722 0
ModE 722 0
MprA 722 0
MqsA 722 0
MraZ 722 0
MurR 722 0
Nac 722 0
NadR 722 0
NagC 722 0
NanR 722 0
NarL 722 0
NarP 722 0
NemR 722 0
NfeR 722 0
NhaR 722 0
NikR 722 0
NimR 722 0
NorR 722 0
NrdR 722 0
NsrR 722 0
NtrC 722 0
OmpR 722 0
OxyR 722 0
PaaX 722 0
PdeL 722 0
PdhR 722 0
PepA 722 0
PgrR 722 0
PhoB 722 0
PhoP 722 0
PrpR 722 0
PspF 722 0
PurR 722 0
PutA 722 0
PuuR 722 0
PyrR 722 0
QseB 722 0
RbsR 722 0
RcdA 722 0
RclR 722 0
RcnR 722 0
RcsAB 722 0
RcsB 722 0
RcsB_BglJ 722 .03846153846153846153
RelB 722 0
RelB_RelE 722 0
RhaR 722 0
RhaS 722 0
Rob 722 0
RstA 722 0
RtcR 722 0
RutR 722 0
SdiA 722 0
SgrR 722 0
SlyA 722 .02127659574468085106
SoxR 722 0
SoxS 722 0
SrlR 722 0
StpA 722 .05882352941176470588
SutR 722 0
TdcA 722 0
TdcR 722 0
TorR 722 0
TreR 722 0
TrpR 722 0
TyrR 722 0
UhpA 722 0
UidR 722 0
UlaR 722 0
UvrY 722 0
UxuR 722 0
XapR 722 0
XylR 722 0
YdeO 722 0
YefM 722 0
YefM_YoeB 722 0
YeiL 722 0
YhaJ 722 0
YiaJ 722 0
YjjQ 722 0
YqhC 722 0
ZntR 722 0
ZraR 722 0
Zur 722 0
AccB 723 0
AcrR 723 0
Ada 723 0
AdiY 723 0
AgaR 723 0
AidB 723 0
AlaS 723 0
AllR 723 .00469483568075117370
AllS 723 0
AlsR 723 .01932367149758454106
AppY 723 0
AraC 723 0
ArcA 723 .04054054054054054054
ArgP 723 0
ArgR 723 0
ArsR 723 0
AscG 723 0
AsnC 723 0
AtoC 723 0
BaeR 723 0
BasR 723 .00925925925925925925
BetI 723 0
BirA 723 0
BluR 723 0
BolA 723 .00961538461538461538
BtsR 723 .00456621004566210045
CadC 723 .00483091787439613526
CaiF 723 .02870813397129186602
Cbl 723 0
CdaR 723 .01895734597156398104
CecR 723 0
ChbR 723 0
ComR 723 0
CpxR 723 .00364963503649635036
Cra 723 .00709219858156028368
CreB 723 0
CRP 723 .04519774011299435028
CRP_Sxy 723 0
CsgD 723 .00431034482758620689
CspA 723 0
CsqR 723 0
CueR 723 0
CusR 723 0
CynR 723 0
CysB 723 .00425531914893617021
CytR 723 .01395348837209302325
Dan 723 0
DcuR 723 0
DeoR 723 .01442307692307692307
DgoR 723 0
DhaR 723 .00480769230769230769
DicA 723 0
DinJ_YafQ 723 .00970873786407766990
DnaA 723 0
DpiA 723 .00465116279069767441
DsdC 723 0
EbgR 723 0
EnvR 723 0
EnvY 723 0
EvgA 723 .00448430493273542600
ExuR 723 0
FabR 723 0
FadR 723 0
FeaR 723 0
FhlA 723 .00427350427350427350
Fis 723 .06053268765133171912
FlhDC 723 .06296296296296296296
FliZ 723 .00444444444444444444
FNR 723 .05186721991701244813
FucR 723 .00473933649289099526
Fur 723 0
GadE 723 0
GadE_RcsB 723 .00469483568075117370
GadW 723 0
GadX 723 .00420168067226890756
GalR 723 0
GalS 723 0
GatR 723 0
GcvA 723 .00478468899521531100
GlaR 723 0
GlcC 723 .00952380952380952380
GlpR 723 0
GlrR 723 0
GntR 723 0
GutM 723 0
HcaR 723 0
HdfR 723 0
HicB 723 0
HigA 723 0
HigBA 723 0
HipAB 723 0
HipB 723 0
H_NS 723 .06117021276595744680
HprR 723 0
HU 723 0
HyfR 723 0
HypT 723 .00460829493087557603
IclR 723 .00480769230769230769
IdnR 723 0
IHF 723 .04316546762589928057
IlvY 723 0
IscR 723 0
KdgR 723 0
KdpE 723 0
LacI 723 .00970873786407766990
LeuO 723 .04651162790697674418
LexA 723 .00757575757575757575
LldR 723 0
LrhA 723 .00478468899521531100
Lrp 723 .03666666666666666666
LsrR 723 0
LysR 723 0
MalI 723 0
MalT 723 0
MarA 723 .01581027667984189723
MarR 723 0
MatA 723 0
MazE 723 0
MazE_MazF 723 0
McbR 723 0
MelR 723 0
MetJ 723 0
MetR 723 0
MhpR 723 0
Mlc 723 0
MlrA 723 0
MngR 723 0
MntR 723 0
ModE 723 .04583333333333333333
MprA 723 0
MqsA 723 0
MraZ 723 0
MurR 723 0
Nac 723 .00892857142857142857
NadR 723 0
NagC 723 .00414937759336099585
NanR 723 .00465116279069767441
NarL 723 .03134796238244514106
NarP 723 .03225806451612903225
NemR 723 0
NfeR 723 0
NhaR 723 0
NikR 723 0
NimR 723 0
NorR 723 0
NrdR 723 .00469483568075117370
NsrR 723 0
NtrC 723 0
OmpR 723 .00438596491228070175
OxyR 723 .00813008130081300813
PaaX 723 0
PdeL 723 0
PdhR 723 .00819672131147540983
PepA 723 0
PgrR 723 0
PhoB 723 .01923076923076923076
PhoP 723 .00772200772200772200
PrpR 723 0
PspF 723 .01923076923076923076
PurR 723 .01716738197424892703
PutA 723 0
PuuR 723 0
PyrR 723 0
QseB 723 0
RbsR 723 0
RcdA 723 0
RclR 723 0
RcnR 723 0
RcsAB 723 0
RcsB 723 .00873362445414847161
RcsB_BglJ 723 .00454545454545454545
RelB 723 0
RelB_RelE 723 0
RhaR 723 0
RhaS 723 0
Rob 723 .00434782608695652173
RstA 723 0
RtcR 723 0
RutR 723 0
SdiA 723 0
SgrR 723 0
SlyA 723 .02109704641350210970
SoxR 723 0
SoxS 723 .00806451612903225806
SrlR 723 0
StpA 723 .00473933649289099526
SutR 723 0
TdcA 723 .02912621359223300970
TdcR 723 .02912621359223300970
TorR 723 0
TreR 723 0
TrpR 723 .00930232558139534883
TyrR 723 .00930232558139534883
UhpA 723 0
UidR 723 0
UlaR 723 0
UvrY 723 0
UxuR 723 0
XapR 723 0
XylR 723 0
YdeO 723 .00444444444444444444
YefM 723 0
YefM_YoeB 723 0
YeiL 723 0
YhaJ 723 0
YiaJ 723 0
YjjQ 723 0
YqhC 723 0
ZntR 723 0
ZraR 723 0
Zur 723 0
AccB 724 0
AcrR 724 0
Ada 724 0
AdiY 724 0
AgaR 724 0
AidB 724 0
AlaS 724 0
AllR 724 0
AllS 724 0
AlsR 724 .02688172043010752688
AppY 724 0
AraC 724 0
ArcA 724 .06104651162790697674
ArgP 724 0
ArgR 724 0
ArsR 724 0
AscG 724 0
AsnC 724 0
AtoC 724 0
BaeR 724 0
BasR 724 .00507614213197969543
BetI 724 0
BirA 724 0
BluR 724 0
BolA 724 0
BtsR 724 .01522842639593908629
CadC 724 0
CaiF 724 .03174603174603174603
Cbl 724 .02645502645502645502
CdaR 724 0
CecR 724 0
ChbR 724 0
ComR 724 .00540540540540540540
CpxR 724 .03658536585365853658
Cra 724 .00763358778625954198
CreB 724 0
CRP 724 .05263157894736842105
CRP_Sxy 724 0
CsgD 724 .02403846153846153846
CspA 724 0
CsqR 724 0
CueR 724 0
CusR 724 0
CynR 724 0
CysB 724 .05365853658536585365
CytR 724 .00507614213197969543
Dan 724 0
DcuR 724 .02072538860103626943
DeoR 724 .00526315789473684210
DgoR 724 0
DhaR 724 0
DicA 724 0
DinJ_YafQ 724 .01075268817204301075
DnaA 724 0
DpiA 724 .04255319148936170212
DsdC 724 0
EbgR 724 0
EnvR 724 0
EnvY 724 0
EvgA 724 .02000000000000000000
ExuR 724 0
FabR 724 0
FadR 724 .00970873786407766990
FeaR 724 0
FhlA 724 0
Fis 724 .05025125628140703517
FlhDC 724 .03088803088803088803
FliZ 724 .01477832512315270935
FNR 724 .09438202247191011235
FucR 724 0
Fur 724 .06020066889632107023
GadE 724 0
GadE_RcsB 724 0
GadW 724 0
GadX 724 0
GalR 724 0
GalS 724 0
GatR 724 0
GcvA 724 0
GlaR 724 0
GlcC 724 0
GlpR 724 0
GlrR 724 .02688172043010752688
GntR 724 0
GutM 724 0
HcaR 724 0
HdfR 724 0
HicB 724 0
HigA 724 0
HigBA 724 0
HipAB 724 0
HipB 724 0
H_NS 724 .14156626506024096385
HprR 724 0
HU 724 .00518134715025906735
HyfR 724 0
HypT 724 0
IclR 724 0
IdnR 724 0
IHF 724 .07235142118863049095
IlvY 724 0
IscR 724 .03333333333333333333
KdgR 724 0
KdpE 724 0
LacI 724 0
LeuO 724 .03015075376884422110
LexA 724 .00819672131147540983
LldR 724 0
LrhA 724 .01063829787234042553
Lrp 724 .08988764044943820224
LsrR 724 0
LysR 724 0
MalI 724 0
MalT 724 0
MarA 724 .00423728813559322033
MarR 724 0
MatA 724 .00520833333333333333
MazE 724 0
MazE_MazF 724 0
McbR 724 0
MelR 724 0
MetJ 724 0
MetR 724 0
MhpR 724 0
Mlc 724 .00515463917525773195
MlrA 724 0
MngR 724 0
MntR 724 0
ModE 724 .03125000000000000000
MprA 724 0
MqsA 724 0
MraZ 724 0
MurR 724 0
Nac 724 .00980392156862745098
NadR 724 .00531914893617021276
NagC 724 .00909090909090909090
NanR 724 0
NarL 724 .08802816901408450704
NarP 724 .05829596412556053811
NemR 724 0
NfeR 724 0
NhaR 724 0
NikR 724 0
NimR 724 0
NorR 724 .01621621621621621621
NrdR 724 0
NsrR 724 .02281368821292775665
NtrC 724 .02173913043478260869
OmpR 724 .00480769230769230769
OxyR 724 .01333333333333333333
PaaX 724 0
PdeL 724 .00540540540540540540
PdhR 724 0
PepA 724 0
PgrR 724 0
PhoB 724 .00409836065573770491
PhoP 724 .01687763713080168776
PrpR 724 0
PspF 724 0
PurR 724 .00930232558139534883
PutA 724 0
PuuR 724 0
PyrR 724 0
QseB 724 0
RbsR 724 0
RcdA 724 .00512820512820512820
RclR 724 0
RcnR 724 0
RcsAB 724 0
RcsB 724 .03431372549019607843
RcsB_BglJ 724 .01005025125628140703
RelB 724 0
RelB_RelE 724 0
RhaR 724 0
RhaS 724 0
Rob 724 0
RstA 724 0
RtcR 724 0
RutR 724 0
SdiA 724 0
SgrR 724 0
SlyA 724 .06730769230769230769
SoxR 724 0
SoxS 724 .00436681222707423580
SrlR 724 0
StpA 724 .00523560209424083769
SutR 724 .00529100529100529100
TdcA 724 0
TdcR 724 0
TorR 724 0
TreR 724 0
TrpR 724 .00510204081632653061
TyrR 724 .00510204081632653061
UhpA 724 0
UidR 724 0
UlaR 724 0
UvrY 724 .00529100529100529100
UxuR 724 0
XapR 724 0
XylR 724 0
YdeO 724 0
YefM 724 .01081081081081081081
YefM_YoeB 724 .01081081081081081081
YeiL 724 0
YhaJ 724 0
YiaJ 724 0
YjjQ 724 0
YqhC 724 0
ZntR 724 0
ZraR 724 0
Zur 724 0
AccB 725 0
AcrR 725 .00264550264550264550
Ada 725 0
AdiY 725 .00710479573712255772
AgaR 725 0
AidB 725 0
AlaS 725 0
AllR 725 .00088183421516754850
AllS 725 .00266429840142095914
AlsR 725 .00443655723158828748
AppY 725 .00353356890459363957
AraC 725 .00263852242744063324
ArcA 725 .08471760797342192691
ArgP 725 .00352112676056338028
ArgR 725 .02105263157894736842
ArsR 725 0
AscG 725 .00177147918511957484
AsnC 725 .00177304964539007092
AtoC 725 .00355239786856127886
BaeR 725 0
BasR 725 .00529567519858781994
BetI 725 .00355239786856127886
BirA 725 0
BluR 725 .00355239786856127886
BolA 725 .00265957446808510638
BtsR 725 .00440140845070422535
CadC 725 .00088652482269503546
CaiF 725 .00530973451327433628
Cbl 725 .00799289520426287744
CdaR 725 .00798580301685891748
CecR 725 0
ChbR 725 .00532859680284191829
ComR 725 .00088809946714031971
CpxR 725 .01184433164128595600
Cra 725 .02903501280956447480
CreB 725 .00354924578527062999
CRP 725 .17634560906515580736
CRP_Sxy 725 .00088809946714031971
CsgD 725 .00786026200873362445
CspA 725 .00177619893428063943
CsqR 725 0
CueR 725 .00088339222614840989
CusR 725 0
CynR 725 .00355239786856127886
CysB 725 .01848591549295774647
CytR 725 .00529567519858781994
Dan 725 0
DcuR 725 .00707964601769911504
DeoR 725 .00354609929078014184
DgoR 725 0
DhaR 725 .00088573959255978742
DicA 725 .00265251989389920424
DinJ_YafQ 725 .00177462289263531499
DnaA 725 .00617828773168578993
DpiA 725 .00887311446317657497
DsdC 725 0
EbgR 725 .00177619893428063943
EnvR 725 0
EnvY 725 .00088731144631765749
EvgA 725 .01059135039717563989
ExuR 725 .00265017667844522968
FabR 725 0
FadR 725 .00701139351446099912
FeaR 725 .00088731144631765749
FhlA 725 .00872600349040139616
Fis 725 .07515822784810126582
FlhDC 725 .02027027027027027027
FliZ 725 .01235657546337157987
FNR 725 .13153724247226624405
FucR 725 .00265486725663716814
Fur 725 .06610169491525423728
GadE 725 .01668129938542581211
GadE_RcsB 725 .00620567375886524822
GadW 725 .01332149200710479573
GadX 725 .01754385964912280701
GalR 725 .00088105726872246696
GalS 725 .00088105726872246696
GatR 725 .00532859680284191829
GcvA 725 .00265957446808510638
GlaR 725 .00444049733570159857
GlcC 725 .00176834659593280282
GlpR 725 .00442477876106194690
GlrR 725 .00443655723158828748
GntR 725 .00264317180616740088
GutM 725 0
HcaR 725 .00532859680284191829
HdfR 725 .00265957446808510638
HicB 725 0
HigA 725 0
HigBA 725 0
HipAB 725 .00177147918511957484
HipB 725 .00265721877767936226
H_NS 725 .11017661900756938603
HprR 725 0
HU 725 .00265017667844522968
HyfR 725 0
HypT 725 .00975177304964539007
IclR 725 .00266193433895297249
IdnR 725 .00176834659593280282
IHF 725 .11973575557390586292
IlvY 725 0
IscR 725 .00173010380622837370
KdgR 725 0
KdpE 725 .00355239786856127886
LacI 725 .00177462289263531499
LeuO 725 .00880281690140845070
LexA 725 .01452991452991452991
LldR 725 0
LrhA 725 .00265957446808510638
Lrp 725 .06115417743324720068
LsrR 725 0
LysR 725 0
MalI 725 0
MalT 725 .00353356890459363957
MarA 725 .02079722703639514731
MarR 725 0
MatA 725 .00265251989389920424
MazE 725 0
MazE_MazF 725 0
McbR 725 .00443655723158828748
MelR 725 .00177462289263531499
MetJ 725 .00528634361233480176
MetR 725 .00088495575221238938
MhpR 725 .00532859680284191829
Mlc 725 .00798580301685891748
MlrA 725 .00442086648983200707
MngR 725 .00088652482269503546
MntR 725 .00265957446808510638
ModE 725 .02897278314310798946
MprA 725 .00088417329796640141
MqsA 725 0
MraZ 725 0
MurR 725 0
Nac 725 .01325088339222614840
NadR 725 .00088573959255978742
NagC 725 .02017543859649122807
NanR 725 .00264550264550264550
NarL 725 .06382978723404255319
NarP 725 .02347826086956521739
NemR 725 0
NfeR 725 .00088731144631765749
NhaR 725 .00621669626998223801
NikR 725 .00532859680284191829
NimR 725 0
NorR 725 .00266429840142095914
NrdR 725 .00088183421516754850
NsrR 725 .02023608768971332209
NtrC 725 .02528334786399302528
OmpR 725 .01054481546572934973
OxyR 725 .00862812769628990509
PaaX 725 .00974313551815766164
PdeL 725 .00088809946714031971
PdhR 725 .00777202072538860103
PepA 725 .00266429840142095914
PgrR 725 .00265251989389920424
PhoB 725 .02772963604852686308
PhoP 725 .02515177797051170858
PrpR 725 .00354924578527062999
PspF 725 .00443262411347517730
PurR 725 .00608166811468288444
PutA 725 .00177619893428063943
PuuR 725 .00710479573712255772
PyrR 725 0
QseB 725 .00886524822695035460
RbsR 725 .00088183421516754850
RcdA 725 .00264550264550264550
RclR 725 0
RcnR 725 .00266429840142095914
RcsAB 725 .00439753737906772207
RcsB 725 .01766784452296819787
RcsB_BglJ 725 .01061946902654867256
RelB 725 0
RelB_RelE 725 0
RhaR 725 0
RhaS 725 0
Rob 725 .00875656742556917688
RstA 725 .00530973451327433628
RtcR 725 0
RutR 725 .00351185250219490781
SdiA 725 .00176834659593280282
SgrR 725 .00088183421516754850
SlyA 725 .02738515901060070671
SoxR 725 .00531914893617021276
SoxS 725 .01297577854671280276
SrlR 725 0
StpA 725 .00443262411347517730
SutR 725 0
TdcA 725 .00532386867790594498
TdcR 725 .00532386867790594498
TorR 725 .00441306266548984995
TreR 725 0
TrpR 725 .00352733686067019400
TyrR 725 .00707964601769911504
UhpA 725 0
UidR 725 .00266193433895297249
UlaR 725 .00532386867790594498
UvrY 725 .00177147918511957484
UxuR 725 .00353669319186560565
XapR 725 0
XylR 725 .00353982300884955752
YdeO 725 .01146384479717813051
YefM 725 .00177619893428063943
YefM_YoeB 725 .00177619893428063943
YeiL 725 .00088809946714031971
YhaJ 725 .00088809946714031971
YiaJ 725 .00798580301685891748
YjjQ 725 .00353356890459363957
YqhC 725 0
ZntR 725 0
ZraR 725 0
Zur 725 .00265721877767936226
AccB 726 0
AcrR 726 0
Ada 726 0
AdiY 726 0
AgaR 726 0
AidB 726 0
AlaS 726 0
AllR 726 0
AllS 726 0
AlsR 726 0
AppY 726 0
AraC 726 0
ArcA 726 0
ArgP 726 0
ArgR 726 0
ArsR 726 0
AscG 726 0
AsnC 726 0
AtoC 726 0
BaeR 726 0
BasR 726 0
BetI 726 0
BirA 726 0
BluR 726 0
BolA 726 0
BtsR 726 0
CadC 726 0
CaiF 726 0
Cbl 726 0
CdaR 726 0
CecR 726 0
ChbR 726 0
ComR 726 0
CpxR 726 0
Cra 726 0
CreB 726 0
CRP 726 0
CRP_Sxy 726 0
CsgD 726 0
CspA 726 0
CsqR 726 0
CueR 726 0
CusR 726 0
CynR 726 0
CysB 726 0
CytR 726 0
Dan 726 0
DcuR 726 0
DeoR 726 0
DgoR 726 0
DhaR 726 0
DicA 726 0
DinJ_YafQ 726 0
DnaA 726 0
DpiA 726 0
DsdC 726 0
EbgR 726 0
EnvR 726 0
EnvY 726 0
EvgA 726 0
ExuR 726 0
FabR 726 0
FadR 726 0
FeaR 726 0
FhlA 726 0
Fis 726 0
FlhDC 726 0
FliZ 726 0
FNR 726 0
FucR 726 0
Fur 726 0
GadE 726 0
GadE_RcsB 726 0
GadW 726 0
GadX 726 0
GalR 726 0
GalS 726 0
GatR 726 0
GcvA 726 0
GlaR 726 0
GlcC 726 0
GlpR 726 0
GlrR 726 0
GntR 726 0
GutM 726 0
HcaR 726 0
HdfR 726 0
HicB 726 0
HigA 726 0
HigBA 726 0
HipAB 726 0
HipB 726 0
H_NS 726 .00497512437810945273
HprR 726 0
HU 726 0
HyfR 726 0
HypT 726 0
IclR 726 0
IdnR 726 0
IHF 726 0
IlvY 726 0
IscR 726 0
KdgR 726 0
KdpE 726 0
LacI 726 0
LeuO 726 .27272727272727272727
LexA 726 0
LldR 726 0
LrhA 726 .08333333333333333333
Lrp 726 0
LsrR 726 0
LysR 726 0
MalI 726 0
MalT 726 0
MarA 726 0
MarR 726 0
MatA 726 0
MazE 726 0
MazE_MazF 726 0
McbR 726 0
MelR 726 0
MetJ 726 0
MetR 726 0
MhpR 726 0
Mlc 726 0
MlrA 726 0
MngR 726 0
MntR 726 0
ModE 726 0
MprA 726 0
MqsA 726 0
MraZ 726 0
MurR 726 0
Nac 726 0
NadR 726 0
NagC 726 0
NanR 726 0
NarL 726 0
NarP 726 0
NemR 726 0
NfeR 726 0
NhaR 726 0
NikR 726 0
NimR 726 0
NorR 726 0
NrdR 726 0
NsrR 726 0
NtrC 726 0
OmpR 726 0
OxyR 726 0
PaaX 726 0
PdeL 726 0
PdhR 726 0
PepA 726 0
PgrR 726 0
PhoB 726 0
PhoP 726 0
PrpR 726 0
PspF 726 0
PurR 726 0
PutA 726 0
PuuR 726 0
PyrR 726 0
QseB 726 0
RbsR 726 0
RcdA 726 0
RclR 726 0
RcnR 726 0
RcsAB 726 0
RcsB 726 0
RcsB_BglJ 726 .04347826086956521739
RelB 726 0
RelB_RelE 726 0
RhaR 726 0
RhaS 726 0
Rob 726 0
RstA 726 0
RtcR 726 0
RutR 726 0
SdiA 726 0
SgrR 726 0
SlyA 726 .02272727272727272727
SoxR 726 0
SoxS 726 0
SrlR 726 0
StpA 726 .07142857142857142857
SutR 726 0
TdcA 726 0
TdcR 726 0
TorR 726 0
TreR 726 0
TrpR 726 0
TyrR 726 0
UhpA 726 0
UidR 726 0
UlaR 726 0
UvrY 726 0
UxuR 726 0
XapR 726 0
XylR 726 0
YdeO 726 0
YefM 726 0
YefM_YoeB 726 0
YeiL 726 0
YhaJ 726 0
YiaJ 726 0
YjjQ 726 0
YqhC 726 0
ZntR 726 0
ZraR 726 0
Zur 726 0
AccB 727 0
AcrR 727 0
Ada 727 0
AdiY 727 0
AgaR 727 0
AidB 727 0
AlaS 727 0
AllR 727 0
AllS 727 0
AlsR 727 0
AppY 727 0
AraC 727 0
ArcA 727 .03608247422680412371
ArgP 727 0
ArgR 727 0
ArsR 727 0
AscG 727 0
AsnC 727 0
AtoC 727 0
BaeR 727 0
BasR 727 .03030303030303030303
BetI 727 0
BirA 727 0
BluR 727 0
BolA 727 0
BtsR 727 0
CadC 727 0
CaiF 727 .24000000000000000000
Cbl 727 0
CdaR 727 0
CecR 727 0
ChbR 727 0
ComR 727 0
CpxR 727 0
Cra 727 0
CreB 727 0
CRP 727 .01090909090909090909
CRP_Sxy 727 0
CsgD 727 0
CspA 727 0
CsqR 727 0
CueR 727 0
CusR 727 0
CynR 727 0
CysB 727 0
CytR 727 0
Dan 727 0
DcuR 727 0
DeoR 727 0
DgoR 727 0
DhaR 727 0
DicA 727 0
DinJ_YafQ 727 0
DnaA 727 0
DpiA 727 0
DsdC 727 0
EbgR 727 0
EnvR 727 0
EnvY 727 0
EvgA 727 0
ExuR 727 0
FabR 727 0
FadR 727 0
FeaR 727 0
FhlA 727 0
Fis 727 .00395256916996047430
FlhDC 727 0
FliZ 727 0
FNR 727 .02539682539682539682
FucR 727 0
Fur 727 0
GadE 727 0
GadE_RcsB 727 0
GadW 727 0
GadX 727 0
GalR 727 0
GalS 727 0
GatR 727 0
GcvA 727 0
GlaR 727 0
GlcC 727 0
GlpR 727 0
GlrR 727 0
GntR 727 0
GutM 727 0
HcaR 727 0
HdfR 727 0
HicB 727 0
HigA 727 0
HigBA 727 0
HipAB 727 0
HipB 727 0
H_NS 727 .04368932038834951456
HprR 727 0
HU 727 0
HyfR 727 0
HypT 727 0
IclR 727 0
IdnR 727 0
IHF 727 0
IlvY 727 0
IscR 727 0
KdgR 727 0
KdpE 727 0
LacI 727 0
LeuO 727 .17142857142857142857
LexA 727 0
LldR 727 0
LrhA 727 .04000000000000000000
Lrp 727 0
LsrR 727 0
LysR 727 0
MalI 727 0
MalT 727 0
MarA 727 0
MarR 727 0
MatA 727 0
MazE 727 0
MazE_MazF 727 0
McbR 727 0
MelR 727 0
MetJ 727 0
MetR 727 0
MhpR 727 0
Mlc 727 0
MlrA 727 0
MngR 727 0
MntR 727 0
ModE 727 0
MprA 727 0
MqsA 727 0
MraZ 727 0
MurR 727 0
Nac 727 0
NadR 727 0
NagC 727 0
NanR 727 0
NarL 727 0
NarP 727 0
NemR 727 0
NfeR 727 0
NhaR 727 0
NikR 727 0
NimR 727 0
NorR 727 0
NrdR 727 0
NsrR 727 0
NtrC 727 0
OmpR 727 0
OxyR 727 0
PaaX 727 0
PdeL 727 0
PdhR 727 0
PepA 727 0
PgrR 727 0
PhoB 727 0
PhoP 727 0
PrpR 727 0
PspF 727 0
PurR 727 0
PutA 727 0
PuuR 727 0
PyrR 727 0
QseB 727 0
RbsR 727 0
RcdA 727 0
RclR 727 0
RcnR 727 0
RcsAB 727 0
RcsB 727 0
RcsB_BglJ 727 .02777777777777777777
RelB 727 0
RelB_RelE 727 0
RhaR 727 0
RhaS 727 0
Rob 727 0
RstA 727 0
RtcR 727 0
RutR 727 0
SdiA 727 0
SgrR 727 0
SlyA 727 .01754385964912280701
SoxR 727 0
SoxS 727 0
SrlR 727 0
StpA 727 .03703703703703703703
SutR 727 0
TdcA 727 0
TdcR 727 0
TorR 727 0
TreR 727 0
TrpR 727 0
TyrR 727 0
UhpA 727 0
UidR 727 0
UlaR 727 0
UvrY 727 0
UxuR 727 0
XapR 727 0
XylR 727 0
YdeO 727 0
YefM 727 0
YefM_YoeB 727 0
YeiL 727 0
YhaJ 727 0
YiaJ 727 0
YjjQ 727 0
YqhC 727 0
ZntR 727 0
ZraR 727 0
Zur 727 0
AccB 728 0
AcrR 728 0
Ada 728 0
AdiY 728 .00660066006600660066
AgaR 728 0
AidB 728 0
AlaS 728 0
AllR 728 .00327868852459016393
AllS 728 0
AlsR 728 .01337792642140468227
AppY 728 0
AraC 728 0
ArcA 728 .06000000000000000000
ArgP 728 .00322580645161290322
ArgR 728 .00600600600600600600
ArsR 728 0
AscG 728 0
AsnC 728 0
AtoC 728 0
BaeR 728 0
BasR 728 .00649350649350649350
BetI 728 0
BirA 728 0
BluR 728 0
BolA 728 .00666666666666666666
BtsR 728 .00321543408360128617
CadC 728 .00334448160535117056
CaiF 728 .00986842105263157894
Cbl 728 0
CdaR 728 .03020134228187919463
CecR 728 0
ChbR 728 0
ComR 728 .00336700336700336700
CpxR 728 .00273224043715846994
Cra 728 .01075268817204301075
CreB 728 0
CRP 728 .06257982120051085568
CRP_Sxy 728 0
CsgD 728 .00931677018633540372
CspA 728 0
CsqR 728 0
CueR 728 0
CusR 728 0
CynR 728 0
CysB 728 .02500000000000000000
CytR 728 .00977198697068403908
Dan 728 0
DcuR 728 .00651465798045602605
DeoR 728 .01000000000000000000
DgoR 728 0
DhaR 728 .00333333333333333333
DicA 728 0
DinJ_YafQ 728 .00671140939597315436
DnaA 728 .00322580645161290322
DpiA 728 .03010033444816053511
DsdC 728 0
EbgR 728 0
EnvR 728 0
EnvY 728 0
EvgA 728 .00636942675159235668
ExuR 728 0
FabR 728 0
FadR 728 0
FeaR 728 0
FhlA 728 .00306748466257668711
Fis 728 .08163265306122448979
FlhDC 728 .04986149584487534626
FliZ 728 .00315457413249211356
FNR 728 .07540394973070017953
FucR 728 .00330033003300330033
Fur 728 .04379562043795620437
GadE 728 .00920245398773006134
GadE_RcsB 728 .00990099009900990099
GadW 728 .01298701298701298701
GadX 728 .01846153846153846153
GalR 728 0
GalS 728 0
GatR 728 0
GcvA 728 .00332225913621262458
GlaR 728 0
GlcC 728 .00662251655629139072
GlpR 728 0
GlrR 728 0
GntR 728 0
GutM 728 0
HcaR 728 0
HdfR 728 0
HicB 728 0
HigA 728 0
HigBA 728 0
HipAB 728 0
HipB 728 0
H_NS 728 .11845102505694760820
HprR 728 0
HU 728 0
HyfR 728 0
HypT 728 .00323624595469255663
IclR 728 .01006711409395973154
IdnR 728 0
IHF 728 .07331975560081466395
IlvY 728 0
IscR 728 0
KdgR 728 0
KdpE 728 0
LacI 728 .00671140939597315436
LeuO 728 .03257328990228013029
LexA 728 .00845070422535211267
LldR 728 0
LrhA 728 .00332225913621262458
Lrp 728 .05221932114882506527
LsrR 728 0
LysR 728 0
MalI 728 0
MalT 728 0
MarA 728 .01159420289855072463
MarR 728 0
MatA 728 .00328947368421052631
MazE 728 0
MazE_MazF 728 0
McbR 728 0
MelR 728 0
MetJ 728 0
MetR 728 .00332225913621262458
MhpR 728 0
Mlc 728 0
MlrA 728 0
MngR 728 0
MntR 728 0
ModE 728 .03313253012048192771
MprA 728 .00331125827814569536
MqsA 728 0
MraZ 728 0
MurR 728 0
Nac 728 0
NadR 728 0
NagC 728 .00906344410876132930
NanR 728 .00325732899022801302
NarL 728 .04987531172069825436
NarP 728 .02352941176470588235
NemR 728 0
NfeR 728 0
NhaR 728 0
NikR 728 0
NimR 728 0
NorR 728 0
NrdR 728 .00327868852459016393
NsrR 728 .00793650793650793650
NtrC 728 .01166180758017492711
OmpR 728 .00943396226415094339
OxyR 728 .00591715976331360946
PaaX 728 0
PdeL 728 0
PdhR 728 .00595238095238095238
PepA 728 .00671140939597315436
PgrR 728 0
PhoB 728 .02881844380403458213
PhoP 728 .02023121387283236994
PrpR 728 0
PspF 728 .01333333333333333333
PurR 728 .01230769230769230769
PutA 728 0
PuuR 728 0
PyrR 728 0
QseB 728 0
RbsR 728 0
RcdA 728 0
RclR 728 0
RcnR 728 0
RcsAB 728 0
RcsB 728 .02215189873417721518
RcsB_BglJ 728 .00320512820512820512
RelB 728 0
RelB_RelE 728 0
RhaR 728 0
RhaS 728 0
Rob 728 .00310559006211180124
RstA 728 0
RtcR 728 .00673400673400673400
RutR 728 .01290322580645161290
SdiA 728 .00330033003300330033
SgrR 728 0
SlyA 728 .05696202531645569620
SoxR 728 0
SoxS 728 .00588235294117647058
SrlR 728 0
StpA 728 .00330033003300330033
SutR 728 .00332225913621262458
TdcA 728 .02013422818791946308
TdcR 728 .02013422818791946308
TorR 728 .00651465798045602605
TreR 728 0
TrpR 728 .00651465798045602605
TyrR 728 .00651465798045602605
UhpA 728 0
UidR 728 0
UlaR 728 0
UvrY 728 .00332225913621262458
UxuR 728 0
XapR 728 0
XylR 728 0
YdeO 728 .00632911392405063291
YefM 728 0
YefM_YoeB 728 0
YeiL 728 0
YhaJ 728 0
YiaJ 728 0
YjjQ 728 0
YqhC 728 0
ZntR 728 0
ZraR 728 0
Zur 728 0
AccB 729 0
AcrR 729 0
Ada 729 0
AdiY 729 .05000000000000000000
AgaR 729 0
AidB 729 0
AlaS 729 0
AllR 729 0
AllS 729 0
AlsR 729 0
AppY 729 0
AraC 729 0
ArcA 729 0
ArgP 729 0
ArgR 729 0
ArsR 729 0
AscG 729 0
AsnC 729 0
AtoC 729 0
BaeR 729 0
BasR 729 0
BetI 729 0
BirA 729 0
BluR 729 0
BolA 729 0
BtsR 729 0
CadC 729 0
CaiF 729 0
Cbl 729 0
CdaR 729 0
CecR 729 0
ChbR 729 0
ComR 729 0
CpxR 729 0
Cra 729 0
CreB 729 0
CRP 729 0
CRP_Sxy 729 0
CsgD 729 0
CspA 729 0
CsqR 729 0
CueR 729 0
CusR 729 0
CynR 729 0
CysB 729 0
CytR 729 0
Dan 729 0
DcuR 729 0
DeoR 729 0
DgoR 729 0
DhaR 729 0
DicA 729 0
DinJ_YafQ 729 0
DnaA 729 0
DpiA 729 0
DsdC 729 0
EbgR 729 0
EnvR 729 0
EnvY 729 0
EvgA 729 0
ExuR 729 0
FabR 729 0
FadR 729 0
FeaR 729 0
FhlA 729 0
Fis 729 .00819672131147540983
FlhDC 729 0
FliZ 729 0
FNR 729 0
FucR 729 0
Fur 729 0
GadE 729 0
GadE_RcsB 729 0
GadW 729 0
GadX 729 0
GalR 729 0
GalS 729 0
GatR 729 0
GcvA 729 0
GlaR 729 0
GlcC 729 0
GlpR 729 0
GlrR 729 0
GntR 729 0
GutM 729 0
HcaR 729 0
HdfR 729 0
HicB 729 0
HigA 729 0
HigBA 729 0
HipAB 729 0
HipB 729 0
H_NS 729 .00975609756097560975
HprR 729 0
HU 729 0
HyfR 729 0
HypT 729 0
IclR 729 0
IdnR 729 0
IHF 729 .00413223140495867768
IlvY 729 0
IscR 729 0
KdgR 729 0
KdpE 729 0
LacI 729 0
LeuO 729 .22222222222222222222
LexA 729 0
LldR 729 0
LrhA 729 .05882352941176470588
Lrp 729 0
LsrR 729 0
LysR 729 0
MalI 729 0
MalT 729 0
MarA 729 0
MarR 729 0
MatA 729 0
MazE 729 0
MazE_MazF 729 0
McbR 729 0
MelR 729 0
MetJ 729 0
MetR 729 0
MhpR 729 0
Mlc 729 0
MlrA 729 0
MngR 729 0
MntR 729 0
ModE 729 0
MprA 729 0
MqsA 729 0
MraZ 729 0
MurR 729 0
Nac 729 0
NadR 729 0
NagC 729 0
NanR 729 0
NarL 729 0
NarP 729 0
NemR 729 0
NfeR 729 0
NhaR 729 0
NikR 729 0
NimR 729 0
NorR 729 0
NrdR 729 0
NsrR 729 0
NtrC 729 0
OmpR 729 0
OxyR 729 0
PaaX 729 0
PdeL 729 0
PdhR 729 0
PepA 729 0
PgrR 729 0
PhoB 729 0
PhoP 729 0
PrpR 729 0
PspF 729 0
PurR 729 0
PutA 729 0
PuuR 729 0
PyrR 729 0
QseB 729 0
RbsR 729 0
RcdA 729 0
RclR 729 0
RcnR 729 0
RcsAB 729 0
RcsB 729 0
RcsB_BglJ 729 .03571428571428571428
RelB 729 0
RelB_RelE 729 0
RhaR 729 0
RhaS 729 0
Rob 729 0
RstA 729 0
RtcR 729 0
RutR 729 0
SdiA 729 0
SgrR 729 0
SlyA 729 .02040816326530612244
SoxR 729 0
SoxS 729 0
SrlR 729 0
StpA 729 .05263157894736842105
SutR 729 0
TdcA 729 0
TdcR 729 0
TorR 729 0
TreR 729 0
TrpR 729 0
TyrR 729 0
UhpA 729 0
UidR 729 0
UlaR 729 0
UvrY 729 0
UxuR 729 0
XapR 729 0
XylR 729 0
YdeO 729 0
YefM 729 0
YefM_YoeB 729 0
YeiL 729 0
YhaJ 729 0
YiaJ 729 0
YjjQ 729 0
YqhC 729 0
ZntR 729 0
ZraR 729 0
Zur 729 0
AccB 72 0
AcrR 72 0
Ada 72 0
AdiY 72 0
AgaR 72 0
AidB 72 0
AlaS 72 0
AllR 72 0
AllS 72 0
AlsR 72 0
AppY 72 0
AraC 72 0
ArcA 72 .03703703703703703703
ArgP 72 0
ArgR 72 0
ArsR 72 0
AscG 72 0
AsnC 72 0
AtoC 72 0
BaeR 72 0
BasR 72 0
BetI 72 0
BirA 72 0
BluR 72 0
BolA 72 0
BtsR 72 0
CadC 72 0
CaiF 72 .30000000000000000000
Cbl 72 0
CdaR 72 0
CecR 72 0
ChbR 72 0
ComR 72 0
CpxR 72 0
Cra 72 0
CreB 72 0
CRP 72 .01100917431192660550
CRP_Sxy 72 0
CsgD 72 0
CspA 72 0
CsqR 72 0
CueR 72 0
CusR 72 0
CynR 72 0
CysB 72 0
CytR 72 0
Dan 72 0
DcuR 72 0
DeoR 72 0
DgoR 72 0
DhaR 72 0
DicA 72 0
DinJ_YafQ 72 0
DnaA 72 0
DpiA 72 0
DsdC 72 0
EbgR 72 0
EnvR 72 0
EnvY 72 0
EvgA 72 0
ExuR 72 0
FabR 72 0
FadR 72 0
FeaR 72 0
FhlA 72 0
Fis 72 0
FlhDC 72 0
FliZ 72 0
FNR 72 .02580645161290322580
FucR 72 0
Fur 72 0
GadE 72 0
GadE_RcsB 72 0
GadW 72 0
GadX 72 0
GalR 72 0
GalS 72 0
GatR 72 0
GcvA 72 0
GlaR 72 0
GlcC 72 0
GlpR 72 0
GlrR 72 0
GntR 72 0
GutM 72 0
HcaR 72 0
HdfR 72 0
HicB 72 0
HigA 72 0
HigBA 72 0
HipAB 72 0
HipB 72 0
H_NS 72 .03448275862068965517
HprR 72 0
HU 72 0
HyfR 72 0
HypT 72 0
IclR 72 0
IdnR 72 0
IHF 72 0
IlvY 72 0
IscR 72 0
KdgR 72 0
KdpE 72 0
LacI 72 0
LeuO 72 .20000000000000000000
LexA 72 0
LldR 72 0
LrhA 72 .05000000000000000000
Lrp 72 0
LsrR 72 0
LysR 72 0
MalI 72 0
MalT 72 0
MarA 72 0
MarR 72 0
MatA 72 0
MazE 72 0
MazE_MazF 72 0
McbR 72 0
MelR 72 0
MetJ 72 0
MetR 72 0
MhpR 72 0
Mlc 72 0
MlrA 72 0
MngR 72 0
MntR 72 0
ModE 72 0
MprA 72 0
MqsA 72 0
MraZ 72 0
MurR 72 0
Nac 72 0
NadR 72 0
NagC 72 0
NanR 72 0
NarL 72 0
NarP 72 0
NemR 72 0
NfeR 72 0
NhaR 72 0
NikR 72 0
NimR 72 0
NorR 72 0
NrdR 72 0
NsrR 72 0
NtrC 72 0
OmpR 72 0
OxyR 72 0
PaaX 72 0
PdeL 72 0
PdhR 72 0
PepA 72 0
PgrR 72 0
PhoB 72 0
PhoP 72 .01408450704225352112
PrpR 72 0
PspF 72 0
PurR 72 0
PutA 72 0
PuuR 72 0
PyrR 72 0
QseB 72 0
RbsR 72 0
RcdA 72 0
RclR 72 0
RcnR 72 0
RcsAB 72 0
RcsB 72 0
RcsB_BglJ 72 .03225806451612903225
RelB 72 0
RelB_RelE 72 0
RhaR 72 0
RhaS 72 0
Rob 72 0
RstA 72 0
RtcR 72 0
RutR 72 0
SdiA 72 0
SgrR 72 0
SlyA 72 .01923076923076923076
SoxR 72 0
SoxS 72 0
SrlR 72 0
StpA 72 .04545454545454545454
SutR 72 0
TdcA 72 0
TdcR 72 0
TorR 72 0
TreR 72 0
TrpR 72 0
TyrR 72 0
UhpA 72 0
UidR 72 0
UlaR 72 0
UvrY 72 .05000000000000000000
UxuR 72 0
XapR 72 0
XylR 72 0
YdeO 72 0
YefM 72 0
YefM_YoeB 72 0
YeiL 72 0
YhaJ 72 0
YiaJ 72 0
YjjQ 72 0
YqhC 72 0
ZntR 72 0
ZraR 72 0
Zur 72 0
AccB 730 0
AcrR 730 0
Ada 730 0
AdiY 730 0
AgaR 730 0
AidB 730 0
AlaS 730 0
AllR 730 0
AllS 730 0
AlsR 730 0
AppY 730 0
AraC 730 0
ArcA 730 .00502512562814070351
ArgP 730 0
ArgR 730 0
ArsR 730 0
AscG 730 0
AsnC 730 0
AtoC 730 0
BaeR 730 0
BasR 730 0
BetI 730 0
BirA 730 0
BluR 730 0
BolA 730 0
BtsR 730 0
CadC 730 0
CaiF 730 0
Cbl 730 0
CdaR 730 0
CecR 730 0
ChbR 730 0
ComR 730 0
CpxR 730 0
Cra 730 0
CreB 730 0
CRP 730 0
CRP_Sxy 730 0
CsgD 730 0
CspA 730 0
CsqR 730 0
CueR 730 0
CusR 730 0
CynR 730 0
CysB 730 0
CytR 730 0
Dan 730 0
DcuR 730 0
DeoR 730 0
DgoR 730 0
DhaR 730 0
DicA 730 0
DinJ_YafQ 730 0
DnaA 730 0
DpiA 730 0
DsdC 730 0
EbgR 730 0
EnvR 730 0
EnvY 730 0
EvgA 730 0
ExuR 730 0
FabR 730 0
FadR 730 0
FeaR 730 0
FhlA 730 0
Fis 730 0
FlhDC 730 .07368421052631578947
FliZ 730 0
FNR 730 .03536977491961414790
FucR 730 0
Fur 730 .00662251655629139072
GadE 730 0
GadE_RcsB 730 0
GadW 730 0
GadX 730 0
GalR 730 0
GalS 730 0
GatR 730 0
GcvA 730 0
GlaR 730 0
GlcC 730 0
GlpR 730 0
GlrR 730 0
GntR 730 0
GutM 730 0
HcaR 730 0
HdfR 730 0
HicB 730 0
HigA 730 0
HigBA 730 0
HipAB 730 0
HipB 730 0
H_NS 730 .01421800947867298578
HprR 730 0
HU 730 0
HyfR 730 0
HypT 730 0
IclR 730 0
IdnR 730 0
IHF 730 0
IlvY 730 0
IscR 730 .15555555555555555555
KdgR 730 0
KdpE 730 0
LacI 730 0
LeuO 730 .17647058823529411764
LexA 730 0
LldR 730 0
LrhA 730 .04166666666666666666
Lrp 730 0
LsrR 730 0
LysR 730 0
MalI 730 0
MalT 730 0
MarA 730 0
MarR 730 0
MatA 730 0
MazE 730 0
MazE_MazF 730 0
McbR 730 0
MelR 730 0
MetJ 730 0
MetR 730 0
MhpR 730 0
Mlc 730 0
MlrA 730 0
MngR 730 0
MntR 730 0
ModE 730 .11864406779661016949
MprA 730 0
MqsA 730 0
MraZ 730 0
MurR 730 0
Nac 730 0
NadR 730 0
NagC 730 0
NanR 730 0
NarL 730 .05109489051094890510
NarP 730 .10937500000000000000
NemR 730 0
NfeR 730 0
NhaR 730 0
NikR 730 0
NimR 730 0
NorR 730 0
NrdR 730 0
NsrR 730 0
NtrC 730 0
OmpR 730 0
OxyR 730 .01612903225806451612
PaaX 730 0
PdeL 730 0
PdhR 730 0
PepA 730 0
PgrR 730 0
PhoB 730 0
PhoP 730 .01333333333333333333
PrpR 730 0
PspF 730 0
PurR 730 0
PutA 730 0
PuuR 730 0
PyrR 730 0
QseB 730 0
RbsR 730 0
RcdA 730 0
RclR 730 0
RcnR 730 0
RcsAB 730 0
RcsB 730 0
RcsB_BglJ 730 .02857142857142857142
RelB 730 0
RelB_RelE 730 0
RhaR 730 0
RhaS 730 0
Rob 730 0
RstA 730 0
RtcR 730 0
RutR 730 0
SdiA 730 0
SgrR 730 0
SlyA 730 .01785714285714285714
SoxR 730 0
SoxS 730 .01562500000000000000
SrlR 730 0
StpA 730 .03846153846153846153
SutR 730 0
TdcA 730 0
TdcR 730 0
TorR 730 0
TreR 730 0
TrpR 730 0
TyrR 730 0
UhpA 730 0
UidR 730 0
UlaR 730 0
UvrY 730 .04166666666666666666
UxuR 730 0
XapR 730 0
XylR 730 0
YdeO 730 0
YefM 730 0
YefM_YoeB 730 0
YeiL 730 0
YhaJ 730 0
YiaJ 730 0
YjjQ 730 0
YqhC 730 0
ZntR 730 0
ZraR 730 0
Zur 730 .04000000000000000000
AccB 731 .00116754232340922358
AcrR 731 .00642148277875072971
Ada 731 .00116618075801749271
AdiY 731 .00467016929363689433
AgaR 731 .00407687827606290040
AidB 731 .00058377116170461179
AlaS 731 .00058377116170461179
AllR 731 .00525394045534150612
AllS 731 .00175131348511383537
AlsR 731 .00350262697022767075
AppY 731 .00583771161704611792
AraC 731 .00406976744186046511
ArcA 731 .08047945205479452054
ArgP 731 .00406976744186046511
ArgR 731 .01331018518518518518
ArsR 731 .00175131348511383537
AscG 731 .00174927113702623906
AsnC 731 .00233508464681844716
AtoC 731 .00233508464681844716
BaeR 731 .00058139534883720930
BasR 731 .00524170064065230052
BetI 731 .00233508464681844716
BirA 731 .00291885580852305896
BluR 731 .00233508464681844716
BolA 731 .00174927113702623906
BtsR 731 .00875656742556917688
CadC 731 .00175131348511383537
CaiF 731 .00583771161704611792
Cbl 731 .00525394045534150612
CdaR 731 .00349446709376820034
CecR 731 0
ChbR 731 0
ComR 731 .00058377116170461179
CpxR 731 .02707373271889400921
Cra 731 .03225806451612903225
CreB 731 .00058241118229470005
CRP 731 .19701810436634717784
CRP_Sxy 731 .00058377116170461179
CsgD 731 .00927536231884057971
CspA 731 0
CsqR 731 0
CueR 731 .00350058343057176196
CusR 731 .00407450523864959254
CynR 731 .00233508464681844716
CysB 731 .01513387660069848661
CytR 731 .00641399416909620991
Dan 731 .00233508464681844716
DcuR 731 .00700525394045534150
DeoR 731 .00350262697022767075
DgoR 731 0
DhaR 731 0
DicA 731 .00408401400233372228
DinJ_YafQ 731 .00175131348511383537
DnaA 731 .00465386852821407795
DpiA 731 .00583430571761960326
DsdC 731 .00175131348511383537
EbgR 731 0
EnvR 731 .00116754232340922358
EnvY 731 .00116754232340922358
EvgA 731 .01050175029171528588
ExuR 731 .00174520069808027923
FabR 731 0
FadR 731 .00696055684454756380
FeaR 731 .00116754232340922358
FhlA 731 .01751313485113835376
Fis 731 .07991120976692563817
FlhDC 731 .01930721181147075525
FliZ 731 .01107871720116618075
FNR 731 .13138686131386861313
FucR 731 .00291545189504373177
Fur 731 .06095457159286946520
GadE 731 .01808634772462077012
GadE_RcsB 731 .00525394045534150612
GadW 731 .00875656742556917688
GadX 731 .01688009313154831199
GalR 731 .00349446709376820034
GalS 731 .00349446709376820034
GatR 731 .00350262697022767075
GcvA 731 .00291885580852305896
GlaR 731 .00291885580852305896
GlcC 731 .00058173356602675974
GlpR 731 .00349650349650349650
GlrR 731 .00291715285880980163
GntR 731 .00465928945835760046
GutM 731 .00408639813193228254
HcaR 731 .00350262697022767075
HdfR 731 .00291885580852305896
HicB 731 .00116754232340922358
HigA 731 .00116754232340922358
HigBA 731 .00116754232340922358
HipAB 731 .00174927113702623906
HipB 731 .00233236151603498542
H_NS 731 .08290743895513912549
HprR 731 .00407450523864959254
HU 731 .00466744457409568261
HyfR 731 .00700525394045534150
HypT 731 .00582750582750582750
IclR 731 .00233508464681844716
IdnR 731 .00408639813193228254
IHF 731 .10712250712250712250
IlvY 731 .00116754232340922358
IscR 731 .00983796296296296296
KdgR 731 .00058343057176196032
KdpE 731 .00233508464681844716
LacI 731 0
LeuO 731 .00638792102206736353
LexA 731 .01836969001148105625
LldR 731 0
LrhA 731 .00291885580852305896
Lrp 731 .04360298336201950659
LsrR 731 .00525394045534150612
LysR 731 .00116754232340922358
MalI 731 .00175131348511383537
MalT 731 0
MarA 731 .01729106628242074927
MarR 731 .00175131348511383537
MatA 731 .00291375291375291375
MazE 731 .00175131348511383537
MazE_MazF 731 .00175131348511383537
McbR 731 .00291715285880980163
MelR 731 .00116686114352392065
MetJ 731 .00523560209424083769
MetR 731 .00116550116550116550
MhpR 731 .00350262697022767075
Mlc 731 .00407925407925407925
MlrA 731 .00349446709376820034
MngR 731 .00058309037900874635
MntR 731 .00174927113702623906
ModE 731 .01793981481481481481
MprA 731 .00350262697022767075
MqsA 731 .00467016929363689433
MraZ 731 .00933488914819136522
MurR 731 .00175131348511383537
Nac 731 .00813953488372093023
NadR 731 .00233508464681844716
NagC 731 .01390498261877172653
NanR 731 .00642148277875072971
NarL 731 .05696202531645569620
NarP 731 .01965317919075144508
NemR 731 .00058309037900874635
NfeR 731 .00058343057176196032
NhaR 731 0
NikR 731 .00350262697022767075
NimR 731 .00116754232340922358
NorR 731 .00175131348511383537
NrdR 731 .00349650349650349650
NsrR 731 .03454231433506044905
NtrC 731 .01966454598033545401
OmpR 731 .01105937136204889406
OxyR 731 .01620370370370370370
PaaX 731 .00817279626386456509
PdeL 731 .00058377116170461179
PdhR 731 .01976744186046511627
PepA 731 .00116686114352392065
PgrR 731 .00408401400233372228
PhoB 731 .01604584527220630372
PhoP 731 .02018454440599769319
PrpR 731 .00233372228704784130
PspF 731 .00408639813193228254
PurR 731 .01218097447795823665
PutA 731 .00116754232340922358
PuuR 731 .00467016929363689433
PyrR 731 .00058377116170461179
QseB 731 .00583090379008746355
RbsR 731 .00408163265306122448
RcdA 731 .00466200466200466200
RclR 731 .00175131348511383537
RcnR 731 .00175131348511383537
RcsAB 731 .00934033858727378867
RcsB 731 .01281304601048340128
RcsB_BglJ 731 .00757575757575757575
RelB 731 .00175131348511383537
RelB_RelE 731 .00175131348511383537
RhaR 731 .00116754232340922358
RhaS 731 .00350262697022767075
Rob 731 .00928612884503772489
RstA 731 .00349446709376820034
RtcR 731 .00116754232340922358
RutR 731 .00757134536983110075
SdiA 731 .00350058343057176196
SgrR 731 0
SlyA 731 .01744186046511627906
SoxR 731 .00291375291375291375
SoxS 731 .01618497109826589595
SrlR 731 .00408639813193228254
StpA 731 .00291545189504373177
SutR 731 .00058241118229470005
TdcA 731 .00408639813193228254
TdcR 731 .00408639813193228254
TorR 731 .00524475524475524475
TreR 731 0
TrpR 731 .00583090379008746355
TyrR 731 .00407450523864959254
UhpA 731 0
UidR 731 .00175029171528588098
UlaR 731 .00058173356602675974
UvrY 731 .00174927113702623906
UxuR 731 .00408163265306122448
XapR 731 .00116754232340922358
XylR 731 .00349854227405247813
YdeO 731 .01225919439579684763
YefM 731 0
YefM_YoeB 731 0
YeiL 731 0
YhaJ 731 .00058377116170461179
YiaJ 731 .00525087514585764294
YjjQ 731 .00583771161704611792
YqhC 731 .00116754232340922358
ZntR 731 0
ZraR 731 .00116686114352392065
Zur 731 .00350262697022767075
AccB 732 0
AcrR 732 0
Ada 732 0
AdiY 732 0
AgaR 732 0
AidB 732 0
AlaS 732 0
AllR 732 0
AllS 732 0
AlsR 732 0
AppY 732 0
AraC 732 0
ArcA 732 .03684210526315789473
ArgP 732 0
ArgR 732 0
ArsR 732 0
AscG 732 0
AsnC 732 0
AtoC 732 0
BaeR 732 0
BasR 732 0
BetI 732 0
BirA 732 0
BluR 732 0
BolA 732 0
BtsR 732 0
CadC 732 0
CaiF 732 .28571428571428571428
Cbl 732 0
CdaR 732 0
CecR 732 0
ChbR 732 0
ComR 732 0
CpxR 732 0
Cra 732 0
CreB 732 0
CRP 732 .01098901098901098901
CRP_Sxy 732 0
CsgD 732 0
CspA 732 0
CsqR 732 0
CueR 732 0
CusR 732 0
CynR 732 0
CysB 732 0
CytR 732 0
Dan 732 0
DcuR 732 0
DeoR 732 0
DgoR 732 0
DhaR 732 0
DicA 732 0
DinJ_YafQ 732 0
DnaA 732 0
DpiA 732 0
DsdC 732 0
EbgR 732 0
EnvR 732 0
EnvY 732 0
EvgA 732 0
ExuR 732 0
FabR 732 0
FadR 732 0
FeaR 732 0
FhlA 732 0
Fis 732 0
FlhDC 732 0
FliZ 732 0
FNR 732 .02572347266881028938
FucR 732 0
Fur 732 0
GadE 732 0
GadE_RcsB 732 0
GadW 732 0
GadX 732 0
GalR 732 0
GalS 732 0
GatR 732 0
GcvA 732 0
GlaR 732 0
GlcC 732 0
GlpR 732 0
GlrR 732 0
GntR 732 0
GutM 732 0
HcaR 732 0
HdfR 732 0
HicB 732 0
HigA 732 0
HigBA 732 0
HipAB 732 0
HipB 732 0
H_NS 732 .03431372549019607843
HprR 732 0
HU 732 0
HyfR 732 0
HypT 732 0
IclR 732 0
IdnR 732 0
IHF 732 0
IlvY 732 0
IscR 732 0
KdgR 732 0
KdpE 732 0
LacI 732 0
LeuO 732 .19354838709677419354
LexA 732 0
LldR 732 0
LrhA 732 .04761904761904761904
Lrp 732 0
LsrR 732 0
LysR 732 0
MalI 732 0
MalT 732 0
MarA 732 0
MarR 732 0
MatA 732 0
MazE 732 0
MazE_MazF 732 0
McbR 732 0
MelR 732 0
MetJ 732 0
MetR 732 0
MhpR 732 0
Mlc 732 0
MlrA 732 0
MngR 732 0
MntR 732 0
ModE 732 0
MprA 732 0
MqsA 732 0
MraZ 732 0
MurR 732 0
Nac 732 0
NadR 732 0
NagC 732 0
NanR 732 0
NarL 732 0
NarP 732 0
NemR 732 0
NfeR 732 0
NhaR 732 0
NikR 732 0
NimR 732 0
NorR 732 0
NrdR 732 0
NsrR 732 0
NtrC 732 0
OmpR 732 0
OxyR 732 0
PaaX 732 0
PdeL 732 0
PdhR 732 0
PepA 732 0
PgrR 732 0
PhoB 732 0
PhoP 732 .01388888888888888888
PrpR 732 0
PspF 732 0
PurR 732 0
PutA 732 0
PuuR 732 0
PyrR 732 0
QseB 732 0
RbsR 732 0
RcdA 732 0
RclR 732 0
RcnR 732 0
RcsAB 732 0
RcsB 732 0
RcsB_BglJ 732 .03125000000000000000
RelB 732 0
RelB_RelE 732 0
RhaR 732 0
RhaS 732 0
Rob 732 0
RstA 732 0
RtcR 732 0
RutR 732 0
SdiA 732 0
SgrR 732 0
SlyA 732 .01886792452830188679
SoxR 732 0
SoxS 732 0
SrlR 732 0
StpA 732 .04347826086956521739
SutR 732 0
TdcA 732 0
TdcR 732 0
TorR 732 0
TreR 732 0
TrpR 732 0
TyrR 732 0
UhpA 732 0
UidR 732 0
UlaR 732 0
UvrY 732 0
UxuR 732 0
XapR 732 0
XylR 732 0
YdeO 732 0
YefM 732 0
YefM_YoeB 732 0
YeiL 732 0
YhaJ 732 0
YiaJ 732 0
YjjQ 732 0
YqhC 732 0
ZntR 732 0
ZraR 732 0
Zur 732 0
AccB 733 0
AcrR 733 0
Ada 733 0
AdiY 733 .00728155339805825242
AgaR 733 0
AidB 733 0
AlaS 733 0
AllR 733 0
AllS 733 .00737100737100737100
AlsR 733 .01225490196078431372
AppY 733 0
AraC 733 0
ArcA 733 .08502772643253234750
ArgP 733 .00238095238095238095
ArgR 733 .01366742596810933940
ArsR 733 0
AscG 733 0
AsnC 733 .00243902439024390243
AtoC 733 0
BaeR 733 0
BasR 733 .00478468899521531100
BetI 733 0
BirA 733 0
BluR 733 0
BolA 733 .00733496332518337408
BtsR 733 .00956937799043062200
CadC 733 0
CaiF 733 .01459854014598540145
Cbl 733 0
CdaR 733 .01213592233009708737
CecR 733 0
ChbR 733 0
ComR 733 .00245700245700245700
CpxR 733 .02141327623126338329
Cra 733 .03404255319148936170
CreB 733 0
CRP 733 .10563380281690140845
CRP_Sxy 733 0
CsgD 733 .01162790697674418604
CspA 733 .00245098039215686274
CsqR 733 0
CueR 733 0
CusR 733 0
CynR 733 .00982800982800982800
CysB 733 .01624129930394431554
CytR 733 .00719424460431654676
Dan 733 0
DcuR 733 .01699029126213592233
DeoR 733 .00731707317073170731
DgoR 733 0
DhaR 733 0
DicA 733 0
DinJ_YafQ 733 .00490196078431372549
DnaA 733 .00477326968973747016
DpiA 733 .02450980392156862745
DsdC 733 0
EbgR 733 0
EnvR 733 0
EnvY 733 0
EvgA 733 .01670644391408114558
ExuR 733 .00240963855421686746
FabR 733 .00245098039215686274
FadR 733 .00938967136150234741
FeaR 733 0
FhlA 733 0
Fis 733 .06666666666666666666
FlhDC 733 .01033057851239669421
FliZ 733 .01421800947867298578
FNR 733 .09752321981424148606
FucR 733 .00485436893203883495
Fur 733 .10677618069815195071
GadE 733 .01152073732718894009
GadE_RcsB 733 .00483091787439613526
GadW 733 .00956937799043062200
GadX 733 .01847575057736720554
GalR 733 0
GalS 733 0
GatR 733 .01474201474201474201
GcvA 733 0
GlaR 733 0
GlcC 733 0
GlpR 733 0
GlrR 733 .01225490196078431372
GntR 733 0
GutM 733 0
HcaR 733 0
HdfR 733 0
HicB 733 0
HigA 733 0
HigBA 733 0
HipAB 733 0
HipB 733 0
H_NS 733 .16023166023166023166
HprR 733 0
HU 733 0
HyfR 733 0
HypT 733 0
IclR 733 .00982800982800982800
IdnR 733 0
IHF 733 .07601351351351351351
IlvY 733 0
IscR 733 0
KdgR 733 0
KdpE 733 0
LacI 733 0
LeuO 733 .02398081534772182254
LexA 733 .00862068965517241379
LldR 733 0
LrhA 733 .00243309002433090024
Lrp 733 .06652806652806652806
LsrR 733 0
LysR 733 0
MalI 733 0
MalT 733 .00240384615384615384
MarA 733 .01101321585903083700
MarR 733 0
MatA 733 .00241545893719806763
MazE 733 0
MazE_MazF 733 0
McbR 733 0
MelR 733 0
MetJ 733 .00237529691211401425
MetR 733 0
MhpR 733 0
Mlc 733 .00724637681159420289
MlrA 733 0
MngR 733 .00244498777506112469
MntR 733 .00243309002433090024
ModE 733 .00890868596881959910
MprA 733 .00242718446601941747
MqsA 733 0
MraZ 733 0
MurR 733 0
Nac 733 .00469483568075117370
NadR 733 .00243902439024390243
NagC 733 .00909090909090909090
NanR 733 .00239808153477218225
NarL 733 .05566600397614314115
NarP 733 .02690582959641255605
NemR 733 0
NfeR 733 .00245098039215686274
NhaR 733 0
NikR 733 0
NimR 733 0
NorR 733 0
NrdR 733 0
NsrR 733 .01237113402061855670
NtrC 733 .02237136465324384787
OmpR 733 .00936768149882903981
OxyR 733 .01580135440180586907
PaaX 733 0
PdeL 733 .00245700245700245700
PdhR 733 .00223713646532438478
PepA 733 0
PgrR 733 .00728155339805825242
PhoB 733 .01521739130434782608
PhoP 733 .01982378854625550660
PrpR 733 0
PspF 733 0
PurR 733 .00688073394495412844
PutA 733 0
PuuR 733 .01965601965601965601
PyrR 733 0
QseB 733 .01699029126213592233
RbsR 733 0
RcdA 733 0
RclR 733 0
RcnR 733 .00737100737100737100
RcsAB 733 .01196172248803827751
RcsB 733 .02850356294536817102
RcsB_BglJ 733 .01438848920863309352
RelB 733 0
RelB_RelE 733 0
RhaR 733 0
RhaS 733 0
Rob 733 .00932400932400932400
RstA 733 0
RtcR 733 0
RutR 733 .00236406619385342789
SdiA 733 0
SgrR 733 .00240963855421686746
SlyA 733 .03016241299303944315
SoxR 733 .00484261501210653753
SoxS 733 .01573033707865168539
SrlR 733 0
StpA 733 .00729927007299270072
SutR 733 0
TdcA 733 0
TdcR 733 0
TorR 733 .00479616306954436450
TreR 733 0
TrpR 733 .00721153846153846153
TyrR 733 .01207729468599033816
UhpA 733 0
UidR 733 .00735294117647058823
UlaR 733 0
UvrY 733 0
UxuR 733 .00970873786407766990
XapR 733 0
XylR 733 .00241545893719806763
YdeO 733 .00469483568075117370
YefM 733 0
YefM_YoeB 733 0
YeiL 733 0
YhaJ 733 .00245700245700245700
YiaJ 733 0
YjjQ 733 .00724637681159420289
YqhC 733 0
ZntR 733 0
ZraR 733 0
Zur 733 .00731707317073170731
AccB 734 0
AcrR 734 0
Ada 734 0
AdiY 734 .01587301587301587301
AgaR 734 0
AidB 734 0
AlaS 734 0
AllR 734 0
AllS 734 0
AlsR 734 .08771929824561403508
AppY 734 0
AraC 734 0
ArcA 734 .04888888888888888888
ArgP 734 0
ArgR 734 0
ArsR 734 0
AscG 734 0
AsnC 734 0
AtoC 734 0
BaeR 734 0
BasR 734 0
BetI 734 0
BirA 734 0
BluR 734 0
BolA 734 0
BtsR 734 .04411764705882352941
CadC 734 0
CaiF 734 .10000000000000000000
Cbl 734 0
CdaR 734 0
CecR 734 0
ChbR 734 0
ComR 734 0
CpxR 734 .02439024390243902439
Cra 734 .00746268656716417910
CreB 734 0
CRP 734 .02249134948096885813
CRP_Sxy 734 0
CsgD 734 .05000000000000000000
CspA 734 0
CsqR 734 0
CueR 734 0
CusR 734 0
CynR 734 0
CysB 734 .01162790697674418604
CytR 734 0
Dan 734 0
DcuR 734 0
DeoR 734 0
DgoR 734 0
DhaR 734 0
DicA 734 0
DinJ_YafQ 734 0
DnaA 734 0
DpiA 734 .01515151515151515151
DsdC 734 0
EbgR 734 0
EnvR 734 0
EnvY 734 0
EvgA 734 .04166666666666666666
ExuR 734 0
FabR 734 0
FadR 734 .02597402597402597402
FeaR 734 0
FhlA 734 0
Fis 734 .01048951048951048951
FlhDC 734 .00729927007299270072
FliZ 734 .04054054054054054054
FNR 734 .03768115942028985507
FucR 734 0
Fur 734 0
GadE 734 0
GadE_RcsB 734 0
GadW 734 0
GadX 734 0
GalR 734 0
GalS 734 0
GatR 734 0
GcvA 734 0
GlaR 734 0
GlcC 734 0
GlpR 734 0
GlrR 734 0
GntR 734 0
GutM 734 0
HcaR 734 0
HdfR 734 0
HicB 734 0
HigA 734 0
HigBA 734 0
HipAB 734 0
HipB 734 0
H_NS 734 .05485232067510548523
HprR 734 0
HU 734 0
HyfR 734 0
HypT 734 0
IclR 734 0
IdnR 734 0
IHF 734 .01060070671378091872
IlvY 734 0
IscR 734 0
KdgR 734 0
KdpE 734 0
LacI 734 0
LeuO 734 .08571428571428571428
LexA 734 0
LldR 734 0
LrhA 734 .01666666666666666666
Lrp 734 .00621118012422360248
LsrR 734 0
LysR 734 0
MalI 734 0
MalT 734 0
MarA 734 .00934579439252336448
MarR 734 0
MatA 734 .01587301587301587301
MazE 734 0
MazE_MazF 734 0
McbR 734 0
MelR 734 0
MetJ 734 0
MetR 734 0
MhpR 734 0
Mlc 734 .01538461538461538461
MlrA 734 0
MngR 734 0
MntR 734 0
ModE 734 0
MprA 734 0
MqsA 734 0
MraZ 734 0
MurR 734 0
Nac 734 .02666666666666666666
NadR 734 0
NagC 734 .01086956521739130434
NanR 734 0
NarL 734 .02272727272727272727
NarP 734 .03883495145631067961
NemR 734 0
NfeR 734 0
NhaR 734 0
NikR 734 0
NimR 734 0
NorR 734 0
NrdR 734 0
NsrR 734 .02941176470588235294
NtrC 734 0
OmpR 734 0
OxyR 734 .03125000000000000000
PaaX 734 0
PdeL 734 0
PdhR 734 0
PepA 734 0
PgrR 734 0
PhoB 734 0
PhoP 734 .01818181818181818181
PrpR 734 0
PspF 734 0
PurR 734 .02325581395348837209
PutA 734 0
PuuR 734 0
PyrR 734 0
QseB 734 0
RbsR 734 0
RcdA 734 0
RclR 734 0
RcnR 734 0
RcsAB 734 0
RcsB 734 .01234567901234567901
RcsB_BglJ 734 .01408450704225352112
RelB 734 0
RelB_RelE 734 0
RhaR 734 0
RhaS 734 0
Rob 734 0
RstA 734 0
RtcR 734 0
RutR 734 0
SdiA 734 0
SgrR 734 0
SlyA 734 .01086956521739130434
SoxR 734 0
SoxS 734 .01000000000000000000
SrlR 734 0
StpA 734 .01612903225806451612
SutR 734 .01666666666666666666
TdcA 734 0
TdcR 734 0
TorR 734 0
TreR 734 0
TrpR 734 0
TyrR 734 0
UhpA 734 0
UidR 734 0
UlaR 734 0
UvrY 734 .01666666666666666666
UxuR 734 0
XapR 734 0
XylR 734 0
YdeO 734 0
YefM 734 0
YefM_YoeB 734 0
YeiL 734 0
YhaJ 734 0
YiaJ 734 0
YjjQ 734 0
YqhC 734 0
ZntR 734 0
ZraR 734 0
Zur 734 0
AccB 735 0
AcrR 735 0
Ada 735 0
AdiY 735 .01492537313432835820
AgaR 735 0
AidB 735 0
AlaS 735 0
AllR 735 0
AllS 735 0
AlsR 735 .08196721311475409836
AppY 735 0
AraC 735 0
ArcA 735 .03004291845493562231
ArgP 735 0
ArgR 735 0
ArsR 735 0
AscG 735 0
AsnC 735 0
AtoC 735 0
BaeR 735 0
BasR 735 0
BetI 735 0
BirA 735 0
BluR 735 0
BolA 735 0
BtsR 735 0
CadC 735 0
CaiF 735 .09375000000000000000
Cbl 735 0
CdaR 735 0
CecR 735 0
ChbR 735 0
ComR 735 0
CpxR 735 0
Cra 735 0
CreB 735 0
CRP 735 .01190476190476190476
CRP_Sxy 735 0
CsgD 735 0
CspA 735 0
CsqR 735 0
CueR 735 0
CusR 735 0
CynR 735 0
CysB 735 0
CytR 735 0
Dan 735 0
DcuR 735 0
DeoR 735 0
DgoR 735 0
DhaR 735 0
DicA 735 0
DinJ_YafQ 735 0
DnaA 735 0
DpiA 735 0
DsdC 735 0
EbgR 735 0
EnvR 735 0
EnvY 735 0
EvgA 735 0
ExuR 735 0
FabR 735 0
FadR 735 0
FeaR 735 0
FhlA 735 0
Fis 735 .00687285223367697594
FlhDC 735 .05185185185185185185
FliZ 735 0
FNR 735 .05232558139534883720
FucR 735 0
Fur 735 .07262569832402234636
GadE 735 0
GadE_RcsB 735 0
GadW 735 0
GadX 735 0
GalR 735 0
GalS 735 0
GatR 735 0
GcvA 735 0
GlaR 735 0
GlcC 735 0
GlpR 735 0
GlrR 735 0
GntR 735 0
GutM 735 0
HcaR 735 0
HdfR 735 0
HicB 735 0
HigA 735 0
HigBA 735 0
HipAB 735 0
HipB 735 0
H_NS 735 .10434782608695652173
HprR 735 0
HU 735 0
HyfR 735 0
HypT 735 0
IclR 735 0
IdnR 735 0
IHF 735 .01045296167247386759
IlvY 735 0
IscR 735 .08235294117647058823
KdgR 735 0
KdpE 735 0
LacI 735 0
LeuO 735 .08108108108108108108
LexA 735 0
LldR 735 0
LrhA 735 .01562500000000000000
Lrp 735 .00606060606060606060
LsrR 735 0
LysR 735 0
MalI 735 0
MalT 735 0
MarA 735 0
MarR 735 0
MatA 735 0
MazE 735 0
MazE_MazF 735 0
McbR 735 0
MelR 735 0
MetJ 735 0
MetR 735 0
MhpR 735 0
Mlc 735 .01449275362318840579
MlrA 735 0
MngR 735 0
MntR 735 0
ModE 735 .07070707070707070707
MprA 735 0
MqsA 735 0
MraZ 735 0
MurR 735 0
Nac 735 0
NadR 735 0
NagC 735 0
NanR 735 0
NarL 735 .05142857142857142857
NarP 735 .08823529411764705882
NemR 735 0
NfeR 735 0
NhaR 735 0
NikR 735 0
NimR 735 0
NorR 735 .05000000000000000000
NrdR 735 0
NsrR 735 .00699300699300699300
NtrC 735 0
OmpR 735 0
OxyR 735 .00980392156862745098
PaaX 735 0
PdeL 735 0
PdhR 735 0
PepA 735 0
PgrR 735 0
PhoB 735 0
PhoP 735 .00869565217391304347
PrpR 735 0
PspF 735 0
PurR 735 0
PutA 735 0
PuuR 735 0
PyrR 735 0
QseB 735 0
RbsR 735 0
RcdA 735 0
RclR 735 0
RcnR 735 0
RcsAB 735 0
RcsB 735 0
RcsB_BglJ 735 .01333333333333333333
RelB 735 0
RelB_RelE 735 0
RhaR 735 0
RhaS 735 0
Rob 735 0
RstA 735 0
RtcR 735 0
RutR 735 0
SdiA 735 0
SgrR 735 0
SlyA 735 .15476190476190476190
SoxR 735 0
SoxS 735 .00961538461538461538
SrlR 735 0
StpA 735 .01515151515151515151
SutR 735 0
TdcA 735 0
TdcR 735 0
TorR 735 0
TreR 735 0
TrpR 735 0
TyrR 735 0
UhpA 735 0
UidR 735 0
UlaR 735 0
UvrY 735 0
UxuR 735 0
XapR 735 0
XylR 735 0
YdeO 735 0
YefM 735 0
YefM_YoeB 735 0
YeiL 735 0
YhaJ 735 0
YiaJ 735 0
YjjQ 735 0
YqhC 735 0
ZntR 735 0
ZraR 735 0
Zur 735 .01538461538461538461
AccB 736 0
AcrR 736 0
Ada 736 0
AdiY 736 .00833333333333333333
AgaR 736 0
AidB 736 0
AlaS 736 0
AllR 736 0
AllS 736 0
AlsR 736 0
AppY 736 0
AraC 736 0
ArcA 736 .01736111111111111111
ArgP 736 .00793650793650793650
ArgR 736 0
ArsR 736 0
AscG 736 0
AsnC 736 0
AtoC 736 0
BaeR 736 0
BasR 736 .00800000000000000000
BetI 736 0
BirA 736 0
BluR 736 0
BolA 736 0
BtsR 736 .02400000000000000000
CadC 736 0
CaiF 736 0
Cbl 736 0
CdaR 736 .04237288135593220338
CecR 736 0
ChbR 736 0
ComR 736 .00884955752212389380
CpxR 736 .02234636871508379888
Cra 736 .02673796791443850267
CreB 736 0
CRP 736 .02531645569620253164
CRP_Sxy 736 0
CsgD 736 .02919708029197080291
CspA 736 0
CsqR 736 0
CueR 736 0
CusR 736 0
CynR 736 0
CysB 736 .00699300699300699300
CytR 736 0
Dan 736 0
DcuR 736 .01626016260162601626
DeoR 736 0
DgoR 736 0
DhaR 736 0
DicA 736 0
DinJ_YafQ 736 0
DnaA 736 0
DpiA 736 0
DsdC 736 0
EbgR 736 0
EnvR 736 0
EnvY 736 0
EvgA 736 .00763358778625954198
ExuR 736 0
FabR 736 0
FadR 736 0
FeaR 736 0
FhlA 736 0
Fis 736 .04531722054380664652
FlhDC 736 .00515463917525773195
FliZ 736 .02290076335877862595
FNR 736 .04534005037783375314
FucR 736 0
Fur 736 .05150214592274678111
GadE 736 0
GadE_RcsB 736 0
GadW 736 0
GadX 736 0
GalR 736 .00819672131147540983
GalS 736 .00819672131147540983
GatR 736 0
GcvA 736 0
GlaR 736 0
GlcC 736 0
GlpR 736 0
GlrR 736 0
GntR 736 .00806451612903225806
GutM 736 0
HcaR 736 0
HdfR 736 0
HicB 736 0
HigA 736 0
HigBA 736 0
HipAB 736 0
HipB 736 0
H_NS 736 .08865248226950354609
HprR 736 0
HU 736 .00826446280991735537
HyfR 736 0
HypT 736 0
IclR 736 .02631578947368421052
IdnR 736 .00840336134453781512
IHF 736 .05214723926380368098
IlvY 736 0
IscR 736 0
KdgR 736 0
KdpE 736 0
LacI 736 0
LeuO 736 .04724409448818897637
LexA 736 .01162790697674418604
LldR 736 0
LrhA 736 .00854700854700854700
Lrp 736 .06310679611650485436
LsrR 736 0
LysR 736 .01769911504424778761
MalI 736 0
MalT 736 0
MarA 736 .00609756097560975609
MarR 736 0
MatA 736 .00833333333333333333
MazE 736 0
MazE_MazF 736 0
McbR 736 0
MelR 736 0
MetJ 736 0
MetR 736 .00854700854700854700
MhpR 736 0
Mlc 736 0
MlrA 736 0
MngR 736 0
MntR 736 .02608695652173913043
ModE 736 0
MprA 736 0
MqsA 736 0
MraZ 736 0
MurR 736 0
Nac 736 .01515151515151515151
NadR 736 0
NagC 736 .02040816326530612244
NanR 736 .00813008130081300813
NarL 736 .02597402597402597402
NarP 736 .02500000000000000000
NemR 736 0
NfeR 736 0
NhaR 736 .01694915254237288135
NikR 736 0
NimR 736 0
NorR 736 0
NrdR 736 0
NsrR 736 .04232804232804232804
NtrC 736 0
OmpR 736 .00735294117647058823
OxyR 736 .01960784313725490196
PaaX 736 0
PdeL 736 .00884955752212389380
PdhR 736 0
PepA 736 0
PgrR 736 0
PhoB 736 0
PhoP 736 .02424242424242424242
PrpR 736 0
PspF 736 0
PurR 736 .01398601398601398601
PutA 736 0
PuuR 736 0
PyrR 736 0
QseB 736 0
RbsR 736 0
RcdA 736 0
RclR 736 0
RcnR 736 0
RcsAB 736 0
RcsB 736 .00724637681159420289
RcsB_BglJ 736 .01574803149606299212
RelB 736 0
RelB_RelE 736 0
RhaR 736 0
RhaS 736 0
Rob 736 0
RstA 736 0
RtcR 736 0
RutR 736 0
SdiA 736 0
SgrR 736 0
SlyA 736 .00671140939597315436
SoxR 736 0
SoxS 736 .00636942675159235668
SrlR 736 0
StpA 736 .00840336134453781512
SutR 736 .00854700854700854700
TdcA 736 0
TdcR 736 0
TorR 736 0
TreR 736 0
TrpR 736 .03305785123966942148
TyrR 736 .04166666666666666666
UhpA 736 0
UidR 736 0
UlaR 736 0
UvrY 736 .00854700854700854700
UxuR 736 0
XapR 736 0
XylR 736 0
YdeO 736 0
YefM 736 0
YefM_YoeB 736 0
YeiL 736 0
YhaJ 736 0
YiaJ 736 0
YjjQ 736 .00819672131147540983
YqhC 736 0
ZntR 736 0
ZraR 736 0
Zur 736 0
AccB 737 0
AcrR 737 0
Ada 737 0
AdiY 737 .00817438692098092643
AgaR 737 0
AidB 737 0
AlaS 737 0
AllR 737 .00270270270270270270
AllS 737 0
AlsR 737 .01098901098901098901
AppY 737 0
AraC 737 0
ArcA 737 .03831417624521072796
ArgP 737 .00534759358288770053
ArgR 737 0
ArsR 737 0
AscG 737 0
AsnC 737 0
AtoC 737 0
BaeR 737 0
BasR 737 .00267379679144385026
BetI 737 0
BirA 737 0
BluR 737 0
BolA 737 .00547945205479452054
BtsR 737 .00802139037433155080
CadC 737 .00274725274725274725
CaiF 737 .01639344262295081967
Cbl 737 .01366120218579234972
CdaR 737 .02479338842975206611
CecR 737 0
ChbR 737 0
ComR 737 .00276243093922651933
CpxR 737 .01408450704225352112
Cra 737 .01379310344827586206
CreB 737 0
CRP 737 .07553956834532374100
CRP_Sxy 737 0
CsgD 737 .01036269430051813471
CspA 737 0
CsqR 737 0
CueR 737 0
CusR 737 0
CynR 737 0
CysB 737 .01813471502590673575
CytR 737 .00806451612903225806
Dan 737 0
DcuR 737 .01081081081081081081
DeoR 737 .00821917808219178082
DgoR 737 0
DhaR 737 .00273972602739726027
DicA 737 0
DinJ_YafQ 737 0
DnaA 737 .00534759358288770053
DpiA 737 .00268817204301075268
DsdC 737 0
EbgR 737 0
EnvR 737 0
EnvY 737 .00275482093663911845
EvgA 737 .01061007957559681697
ExuR 737 0
FabR 737 0
FadR 737 0
FeaR 737 0
FhlA 737 .00255754475703324808
Fis 737 .07400722021660649819
FlhDC 737 .04225352112676056338
FliZ 737 .01591511936339522546
FNR 737 .10116086235489220563
FucR 737 .00271739130434782608
Fur 737 .05555555555555555555
GadE 737 .01546391752577319587
GadE_RcsB 737 .01089918256130790190
GadW 737 .01344086021505376344
GadX 737 .01799485861182519280
GalR 737 .00269541778975741239
GalS 737 .00269541778975741239
GatR 737 0
GcvA 737 .00273224043715846994
GlaR 737 0
GlcC 737 .00544959128065395095
GlpR 737 0
GlrR 737 0
GntR 737 .00268096514745308310
GutM 737 .01933701657458563535
HcaR 737 0
HdfR 737 0
HicB 737 0
HigA 737 0
HigBA 737 0
HipAB 737 0
HipB 737 0
H_NS 737 .14876033057851239669
HprR 737 0
HU 737 0
HyfR 737 0
HypT 737 .00267379679144385026
IclR 737 .00826446280991735537
IdnR 737 0
IHF 737 .06666666666666666666
IlvY 737 0
IscR 737 0
KdgR 737 0
KdpE 737 0
LacI 737 .00550964187327823691
LeuO 737 .02688172043010752688
LexA 737 0
LldR 737 0
LrhA 737 .00273224043715846994
Lrp 737 .06122448979591836734
LsrR 737 0
LysR 737 .00552486187845303867
MalI 737 0
MalT 737 0
MarA 737 .02222222222222222222
MarR 737 0
MatA 737 .00271002710027100271
MazE 737 0
MazE_MazF 737 0
McbR 737 0
MelR 737 0
MetJ 737 0
MetR 737 .00547945205479452054
MhpR 737 0
Mlc 737 0
MlrA 737 0
MngR 737 0
MntR 737 0
ModE 737 .02770780856423173803
MprA 737 0
MqsA 737 0
MraZ 737 0
MurR 737 0
Nac 737 .00524934383202099737
NadR 737 0
NagC 737 .01526717557251908396
NanR 737 .00810810810810810810
NarL 737 .05194805194805194805
NarP 737 .04556962025316455696
NemR 737 0
NfeR 737 0
NhaR 737 .00544959128065395095
NikR 737 0
NimR 737 0
NorR 737 0
NrdR 737 .00270270270270270270
NsrR 737 .02059496567505720823
NtrC 737 0
OmpR 737 .00783289817232375979
OxyR 737 .01250000000000000000
PaaX 737 0
PdeL 737 .00276243093922651933
PdhR 737 .00498753117206982543
PepA 737 0
PgrR 737 0
PhoB 737 .01932367149758454106
PhoP 737 .02450980392156862745
PrpR 737 0
PspF 737 .01095890410958904109
PurR 737 .01546391752577319587
PutA 737 0
PuuR 737 0
PyrR 737 0
QseB 737 0
RbsR 737 0
RcdA 737 0
RclR 737 0
RcnR 737 0
RcsAB 737 0
RcsB 737 .02105263157894736842
RcsB_BglJ 737 .00531914893617021276
RelB 737 0
RelB_RelE 737 0
RhaR 737 0
RhaS 737 0
Rob 737 .00258397932816537467
RstA 737 .00269541778975741239
RtcR 737 0
RutR 737 .00264550264550264550
SdiA 737 0
SgrR 737 0
SlyA 737 .04450261780104712041
SoxR 737 0
SoxS 737 .00742574257425742574
SrlR 737 .01933701657458563535
StpA 737 .00271739130434782608
SutR 737 .00273224043715846994
TdcA 737 .01652892561983471074
TdcR 737 .01652892561983471074
TorR 737 .01355013550135501355
TreR 737 0
TrpR 737 .00808625336927223719
TyrR 737 .01081081081081081081
UhpA 737 0
UidR 737 0
UlaR 737 0
UvrY 737 .00273224043715846994
UxuR 737 0
XapR 737 0
XylR 737 0
YdeO 737 .00261780104712041884
YefM 737 0
YefM_YoeB 737 0
YeiL 737 0
YhaJ 737 0
YiaJ 737 0
YjjQ 737 .00269541778975741239
YqhC 737 0
ZntR 737 0
ZraR 737 0
Zur 737 0
AccB 738 0
AcrR 738 0
Ada 738 0
AdiY 738 0
AgaR 738 0
AidB 738 0
AlaS 738 0
AllR 738 0
AllS 738 0
AlsR 738 0
AppY 738 0
AraC 738 0
ArcA 738 .03225806451612903225
ArgP 738 .00826446280991735537
ArgR 738 0
ArsR 738 0
AscG 738 0
AsnC 738 0
AtoC 738 0
BaeR 738 0
BasR 738 .00833333333333333333
BetI 738 0
BirA 738 0
BluR 738 0
BolA 738 0
BtsR 738 0
CadC 738 0
CaiF 738 .05357142857142857142
Cbl 738 .04464285714285714285
CdaR 738 .04424778761061946902
CecR 738 0
ChbR 738 0
ComR 738 .00925925925925925925
CpxR 738 .01714285714285714285
Cra 738 .00537634408602150537
CreB 738 0
CRP 738 .03210272873194221508
CRP_Sxy 738 0
CsgD 738 .00740740740740740740
CspA 738 0
CsqR 738 0
CueR 738 0
CusR 738 0
CynR 738 0
CysB 738 .04511278195488721804
CytR 738 0
Dan 738 0
DcuR 738 0
DeoR 738 0
DgoR 738 0
DhaR 738 0
DicA 738 0
DinJ_YafQ 738 0
DnaA 738 .01666666666666666666
DpiA 738 .00847457627118644067
DsdC 738 0
EbgR 738 0
EnvR 738 0
EnvY 738 .00917431192660550458
EvgA 738 .00793650793650793650
ExuR 738 0
FabR 738 0
FadR 738 0
FeaR 738 0
FhlA 738 0
Fis 738 .01488095238095238095
FlhDC 738 .00529100529100529100
FliZ 738 0
FNR 738 .07894736842105263157
FucR 738 0
Fur 738 .03004291845493562231
GadE 738 .01449275362318840579
GadE_RcsB 738 .00862068965517241379
GadW 738 0
GadX 738 .00709219858156028368
GalR 738 .00854700854700854700
GalS 738 .00854700854700854700
GatR 738 0
GcvA 738 0
GlaR 738 0
GlcC 738 0
GlpR 738 0
GlrR 738 0
GntR 738 0
GutM 738 0
HcaR 738 0
HdfR 738 0
HicB 738 0
HigA 738 0
HigBA 738 0
HipAB 738 0
HipB 738 0
H_NS 738 .08633093525179856115
HprR 738 0
HU 738 0
HyfR 738 0
HypT 738 0
IclR 738 0
IdnR 738 0
IHF 738 .04320987654320987654
IlvY 738 0
IscR 738 0
KdgR 738 0
KdpE 738 0
LacI 738 0
LeuO 738 .04918032786885245901
LexA 738 0
LldR 738 0
LrhA 738 .00892857142857142857
Lrp 738 0
LsrR 738 0
LysR 738 .01851851851851851851
MalI 738 0
MalT 738 0
MarA 738 .01265822784810126582
MarR 738 0
MatA 738 .00869565217391304347
MazE 738 0
MazE_MazF 738 0
McbR 738 0
MelR 738 0
MetJ 738 0
MetR 738 .00892857142857142857
MhpR 738 0
Mlc 738 0
MlrA 738 0
MngR 738 0
MntR 738 0
ModE 738 0
MprA 738 0
MqsA 738 0
MraZ 738 0
MurR 738 0
Nac 738 .01574803149606299212
NadR 738 0
NagC 738 .03571428571428571428
NanR 738 .02586206896551724137
NarL 738 .01754385964912280701
NarP 738 .02580645161290322580
NemR 738 0
NfeR 738 0
NhaR 738 .01769911504424778761
NikR 738 0
NimR 738 0
NorR 738 0
NrdR 738 0
NsrR 738 .03783783783783783783
NtrC 738 0
OmpR 738 .00763358778625954198
OxyR 738 .02027027027027027027
PaaX 738 0
PdeL 738 0
PdhR 738 0
PepA 738 0
PgrR 738 0
PhoB 738 .01204819277108433734
PhoP 738 .03797468354430379746
PrpR 738 0
PspF 738 0
PurR 738 .02941176470588235294
PutA 738 0
PuuR 738 0
PyrR 738 0
QseB 738 0
RbsR 738 0
RcdA 738 0
RclR 738 0
RcnR 738 0
RcsAB 738 0
RcsB 738 .01515151515151515151
RcsB_BglJ 738 .01639344262295081967
RelB 738 0
RelB_RelE 738 0
RhaR 738 0
RhaS 738 0
Rob 738 0
RstA 738 .00854700854700854700
RtcR 738 0
RutR 738 0
SdiA 738 0
SgrR 738 0
SlyA 738 .00694444444444444444
SoxR 738 0
SoxS 738 .00657894736842105263
SrlR 738 0
StpA 738 .00877192982456140350
SutR 738 .00892857142857142857
TdcA 738 0
TdcR 738 0
TorR 738 0
TreR 738 0
TrpR 738 .02564102564102564102
TyrR 738 .03448275862068965517
UhpA 738 0
UidR 738 0
UlaR 738 0
UvrY 738 .00892857142857142857
UxuR 738 0
XapR 738 0
XylR 738 0
YdeO 738 0
YefM 738 0
YefM_YoeB 738 0
YeiL 738 0
YhaJ 738 0
YiaJ 738 0
YjjQ 738 .00854700854700854700
YqhC 738 0
ZntR 738 0
ZraR 738 0
Zur 738 0
AccB 739 0
AcrR 739 0
Ada 739 0
AdiY 739 .00609756097560975609
AgaR 739 0
AidB 739 0
AlaS 739 0
AllR 739 .00303030303030303030
AllS 739 0
AlsR 739 .01547987616099071207
AppY 739 0
AraC 739 0
ArcA 739 .08423326133909287257
ArgP 739 0
ArgR 739 .00840336134453781512
ArsR 739 0
AscG 739 0
AsnC 739 0
AtoC 739 0
BaeR 739 0
BasR 739 .01208459214501510574
BetI 739 0
BirA 739 0
BluR 739 0
BolA 739 .00615384615384615384
BtsR 739 .00297619047619047619
CadC 739 .00308641975308641975
CaiF 739 .01840490797546012269
Cbl 739 0
CdaR 739 .01219512195121951219
CecR 739 0
ChbR 739 0
ComR 739 .00310559006211180124
CpxR 739 .00512820512820512820
Cra 739 .02557544757033248081
CreB 739 0
CRP 739 .10012836970474967907
CRP_Sxy 739 0
CsgD 739 .00864553314121037463
CspA 739 0
CsqR 739 0
CueR 739 0
CusR 739 0
CynR 739 0
CysB 739 .00569800569800569800
CytR 739 .00903614457831325301
Dan 739 0
DcuR 739 .01212121212121212121
DeoR 739 .00923076923076923076
DgoR 739 0
DhaR 739 .00307692307692307692
DicA 739 0
DinJ_YafQ 739 0
DnaA 739 0
DpiA 739 .02777777777777777777
DsdC 739 0
EbgR 739 0
EnvR 739 0
EnvY 739 0
EvgA 739 .00589970501474926253
ExuR 739 0
FabR 739 0
FadR 739 .00583090379008746355
FeaR 739 0
FhlA 739 .00284900284900284900
Fis 739 .06525911708253358925
FlhDC 739 .04663212435233160621
FliZ 739 .00292397660818713450
FNR 739 .09473684210526315789
FucR 739 .00920245398773006134
Fur 739 .06074766355140186915
GadE 739 .00283286118980169971
GadE_RcsB 739 .00914634146341463414
GadW 739 .00597014925373134328
GadX 739 .00849858356940509915
GalR 739 0
GalS 739 0
GatR 739 0
GcvA 739 .00306748466257668711
GlaR 739 0
GlcC 739 .00611620795107033639
GlpR 739 0
GlrR 739 0
GntR 739 .00300300300300300300
GutM 739 .02173913043478260869
HcaR 739 0
HdfR 739 0
HicB 739 0
HigA 739 0
HigBA 739 0
HipAB 739 0
HipB 739 0
H_NS 739 .11688311688311688311
HprR 739 0
HU 739 0
HyfR 739 0
HypT 739 .00299401197604790419
IclR 739 .00307692307692307692
IdnR 739 0
IHF 739 .08235294117647058823
IlvY 739 0
IscR 739 0
KdgR 739 0
KdpE 739 0
LacI 739 .00619195046439628482
LeuO 739 .01183431952662721893
LexA 739 .00261780104712041884
LldR 739 0
LrhA 739 0
Lrp 739 .04901960784313725490
LsrR 739 0
LysR 739 0
MalI 739 0
MalT 739 0
MarA 739 .01081081081081081081
MarR 739 0
MatA 739 .00303951367781155015
MazE 739 0
MazE_MazF 739 0
McbR 739 0
MelR 739 0
MetJ 739 0
MetR 739 0
MhpR 739 0
Mlc 739 .00911854103343465045
MlrA 739 0
MngR 739 0
MntR 739 0
ModE 739 .03081232492997198879
MprA 739 .00305810397553516819
MqsA 739 0
MraZ 739 0
MurR 739 0
Nac 739 .00586510263929618768
NadR 739 0
NagC 739 .01988636363636363636
NanR 739 .00301204819277108433
NarL 739 .05938242280285035629
NarP 739 .03038674033149171270
NemR 739 0
NfeR 739 0
NhaR 739 0
NikR 739 0
NimR 739 0
NorR 739 .00931677018633540372
NrdR 739 .00303030303030303030
NsrR 739 .00495049504950495049
NtrC 739 0
OmpR 739 .00581395348837209302
OxyR 739 .00550964187327823691
PaaX 739 0
PdeL 739 .00310559006211180124
PdhR 739 .00554016620498614958
PepA 739 .00619195046439628482
PgrR 739 0
PhoB 739 .02412868632707774798
PhoP 739 .01612903225806451612
PrpR 739 .01238390092879256965
PspF 739 .01230769230769230769
PurR 739 .01724137931034482758
PutA 739 0
PuuR 739 0
PyrR 739 0
QseB 739 .00602409638554216867
RbsR 739 0
RcdA 739 0
RclR 739 0
RcnR 739 0
RcsAB 739 0
RcsB 739 .01162790697674418604
RcsB_BglJ 739 0
RelB 739 0
RelB_RelE 739 0
RhaR 739 0
RhaS 739 0
Rob 739 .00288184438040345821
RstA 739 0
RtcR 739 0
RutR 739 .00892857142857142857
SdiA 739 0
SgrR 739 0
SlyA 739 .04970760233918128654
SoxR 739 0
SoxS 739 .00547945205479452054
SrlR 739 .02173913043478260869
StpA 739 0
SutR 739 .00306748466257668711
TdcA 739 .01857585139318885448
TdcR 739 .01857585139318885448
TorR 739 .00602409638554216867
TreR 739 0
TrpR 739 .00602409638554216867
TyrR 739 .00602409638554216867
UhpA 739 0
UidR 739 0
UlaR 739 0
UvrY 739 .00306748466257668711
UxuR 739 0
XapR 739 0
XylR 739 0
YdeO 739 .00292397660818713450
YefM 739 0
YefM_YoeB 739 0
YeiL 739 0
YhaJ 739 0
YiaJ 739 0
YjjQ 739 0
YqhC 739 0
ZntR 739 0
ZraR 739 0
Zur 739 0
AccB 73 0
AcrR 73 0
Ada 73 0
AdiY 73 .00781250000000000000
AgaR 73 0
AidB 73 0
AlaS 73 0
AllR 73 0
AllS 73 0
AlsR 73 0
AppY 73 0
AraC 73 0
ArcA 73 .02380952380952380952
ArgP 73 .00746268656716417910
ArgR 73 0
ArsR 73 0
AscG 73 0
AsnC 73 0
AtoC 73 0
BaeR 73 0
BasR 73 .01515151515151515151
BetI 73 0
BirA 73 0
BluR 73 0
BolA 73 0
BtsR 73 0
CadC 73 0
CaiF 73 0
Cbl 73 .04000000000000000000
CdaR 73 .03968253968253968253
CecR 73 0
ChbR 73 0
ComR 73 0
CpxR 73 .03243243243243243243
Cra 73 .02040816326530612244
CreB 73 0
CRP 73 .03470031545741324921
CRP_Sxy 73 0
CsgD 73 0
CspA 73 0
CsqR 73 0
CueR 73 0
CusR 73 0
CynR 73 0
CysB 73 .03401360544217687074
CytR 73 0
Dan 73 0
DcuR 73 .01526717557251908396
DeoR 73 0
DgoR 73 0
DhaR 73 0
DicA 73 0
DinJ_YafQ 73 .01639344262295081967
DnaA 73 0
DpiA 73 0
DsdC 73 0
EbgR 73 0
EnvR 73 0
EnvY 73 0
EvgA 73 0
ExuR 73 0
FabR 73 0
FadR 73 0
FeaR 73 0
FhlA 73 0
Fis 73 .05044510385756676557
FlhDC 73 0
FliZ 73 0
FNR 73 .05750000000000000000
FucR 73 0
Fur 73 .09051724137931034482
GadE 73 0
GadE_RcsB 73 0
GadW 73 0
GadX 73 0
GalR 73 0
GalS 73 0
GatR 73 0
GcvA 73 0
GlaR 73 0
GlcC 73 0
GlpR 73 0
GlrR 73 .04098360655737704918
GntR 73 0
GutM 73 .05785123966942148760
HcaR 73 0
HdfR 73 0
HicB 73 0
HigA 73 0
HigBA 73 0
HipAB 73 0
HipB 73 0
H_NS 73 .17537313432835820895
HprR 73 0
HU 73 .00775193798449612403
HyfR 73 0
HypT 73 0
IclR 73 .02459016393442622950
IdnR 73 0
IHF 73 .08333333333333333333
IlvY 73 0
IscR 73 0
KdgR 73 0
KdpE 73 0
LacI 73 0
LeuO 73 .04444444444444444444
LexA 73 .01111111111111111111
LldR 73 0
LrhA 73 .00800000000000000000
Lrp 73 .06074766355140186915
LsrR 73 0
LysR 73 0
MalI 73 0
MalT 73 0
MarA 73 0
MarR 73 0
MatA 73 0
MazE 73 0
MazE_MazF 73 0
McbR 73 0
MelR 73 0
MetJ 73 0
MetR 73 0
MhpR 73 0
Mlc 73 0
MlrA 73 0
MngR 73 0
MntR 73 .00800000000000000000
ModE 73 0
MprA 73 0
MqsA 73 0
MraZ 73 0
MurR 73 0
Nac 73 .00709219858156028368
NadR 73 .00806451612903225806
NagC 73 .00636942675159235668
NanR 73 .00763358778625954198
NarL 73 .01659751037344398340
NarP 73 0
NemR 73 0
NfeR 73 0
NhaR 73 .01587301587301587301
NikR 73 0
NimR 73 0
NorR 73 0
NrdR 73 0
NsrR 73 .00490196078431372549
NtrC 73 .03012048192771084337
OmpR 73 .00694444444444444444
OxyR 73 .00613496932515337423
PaaX 73 0
PdeL 73 .00826446280991735537
PdhR 73 0
PepA 73 0
PgrR 73 0
PhoB 73 0
PhoP 73 .00568181818181818181
PrpR 73 0
PspF 73 0
PurR 73 0
PutA 73 0
PuuR 73 0
PyrR 73 0
QseB 73 0
RbsR 73 0
RcdA 73 0
RclR 73 0
RcnR 73 0
RcsAB 73 0
RcsB 73 .03521126760563380281
RcsB_BglJ 73 .01481481481481481481
RelB 73 0
RelB_RelE 73 0
RhaR 73 0
RhaS 73 0
Rob 73 0
RstA 73 0
RtcR 73 .01652892561983471074
RutR 73 0
SdiA 73 0
SgrR 73 0
SlyA 73 .09722222222222222222
SoxR 73 0
SoxS 73 .00606060606060606060
SrlR 73 .05785123966942148760
StpA 73 .00787401574803149606
SutR 73 0
TdcA 73 0
TdcR 73 0
TorR 73 0
TreR 73 0
TrpR 73 .03100775193798449612
TyrR 73 .03906250000000000000
UhpA 73 0
UidR 73 0
UlaR 73 0
UvrY 73 0
UxuR 73 0
XapR 73 0
XylR 73 0
YdeO 73 0
YefM 73 .01652892561983471074
YefM_YoeB 73 .01652892561983471074
YeiL 73 0
YhaJ 73 0
YiaJ 73 0
YjjQ 73 0
YqhC 73 0
ZntR 73 0
ZraR 73 0
Zur 73 .00793650793650793650
AccB 740 0
AcrR 740 0
Ada 740 0
AdiY 740 .00917431192660550458
AgaR 740 0
AidB 740 0
AlaS 740 0
AllR 740 0
AllS 740 0
AlsR 740 0
AppY 740 0
AraC 740 0
ArcA 740 .03296703296703296703
ArgP 740 .00869565217391304347
ArgR 740 0
ArsR 740 0
AscG 740 0
AsnC 740 0
AtoC 740 0
BaeR 740 0
BasR 740 .00877192982456140350
BetI 740 0
BirA 740 0
BluR 740 0
BolA 740 0
BtsR 740 .02631578947368421052
CadC 740 0
CaiF 740 .05660377358490566037
Cbl 740 0
CdaR 740 .04672897196261682242
CecR 740 0
ChbR 740 0
ComR 740 0
CpxR 740 .01775147928994082840
Cra 740 .02840909090909090909
CreB 740 0
CRP 740 .02411575562700964630
CRP_Sxy 740 0
CsgD 740 .02362204724409448818
CspA 740 0
CsqR 740 0
CueR 740 0
CusR 740 0
CynR 740 0
CysB 740 .05555555555555555555
CytR 740 0
Dan 740 0
DcuR 740 0
DeoR 740 0
DgoR 740 0
DhaR 740 0
DicA 740 0
DinJ_YafQ 740 0
DnaA 740 0
DpiA 740 .00892857142857142857
DsdC 740 0
EbgR 740 0
EnvR 740 0
EnvY 740 0
EvgA 740 .01680672268907563025
ExuR 740 0
FabR 740 0
FadR 740 .00806451612903225806
FeaR 740 0
FhlA 740 0
Fis 740 .01515151515151515151
FlhDC 740 .03954802259887005649
FliZ 740 .02500000000000000000
FNR 740 .06036745406824146981
FucR 740 0
Fur 740 .07834101382488479262
GadE 740 .01515151515151515151
GadE_RcsB 740 .00909090909090909090
GadW 740 .01739130434782608695
GadX 740 .01492537313432835820
GalR 740 0
GalS 740 0
GatR 740 0
GcvA 740 0
GlaR 740 0
GlcC 740 0
GlpR 740 0
GlrR 740 0
GntR 740 0
GutM 740 0
HcaR 740 0
HdfR 740 0
HicB 740 0
HigA 740 0
HigBA 740 0
HipAB 740 0
HipB 740 0
H_NS 740 .13846153846153846153
HprR 740 0
HU 740 0
HyfR 740 0
HypT 740 0
IclR 740 0
IdnR 740 0
IHF 740 .02469135802469135802
IlvY 740 0
IscR 740 .05511811023622047244
KdgR 740 0
KdpE 740 0
LacI 740 0
LeuO 740 .05172413793103448275
LexA 740 .00617283950617283950
LldR 740 0
LrhA 740 .00943396226415094339
Lrp 740 .03482587064676616915
LsrR 740 0
LysR 740 0
MalI 740 0
MalT 740 0
MarA 740 0
MarR 740 0
MatA 740 0
MazE 740 0
MazE_MazF 740 0
McbR 740 0
MelR 740 0
MetJ 740 0
MetR 740 0
MhpR 740 0
Mlc 740 0
MlrA 740 0
MngR 740 0
MntR 740 0
ModE 740 .04964539007092198581
MprA 740 0
MqsA 740 0
MraZ 740 0
MurR 740 0
Nac 740 0
NadR 740 0
NagC 740 0
NanR 740 .01801801801801801801
NarL 740 .03196347031963470319
NarP 740 .04794520547945205479
NemR 740 0
NfeR 740 0
NhaR 740 0
NikR 740 0
NimR 740 0
NorR 740 0
NrdR 740 0
NsrR 740 .00540540540540540540
NtrC 740 0
OmpR 740 .00800000000000000000
OxyR 740 0
PaaX 740 0
PdeL 740 .00980392156862745098
PdhR 740 0
PepA 740 0
PgrR 740 0
PhoB 740 .01886792452830188679
PhoP 740 .01935483870967741935
PrpR 740 .03883495145631067961
PspF 740 0
PurR 740 0
PutA 740 0
PuuR 740 0
PyrR 740 0
QseB 740 0
RbsR 740 0
RcdA 740 0
RclR 740 0
RcnR 740 0
RcsAB 740 0
RcsB 740 .01587301587301587301
RcsB_BglJ 740 .00854700854700854700
RelB 740 0
RelB_RelE 740 0
RhaR 740 0
RhaS 740 0
Rob 740 0
RstA 740 0
RtcR 740 0
RutR 740 .01709401709401709401
SdiA 740 .00925925925925925925
SgrR 740 0
SlyA 740 .11200000000000000000
SoxR 740 0
SoxS 740 0
SrlR 740 0
StpA 740 .00925925925925925925
SutR 740 0
TdcA 740 0
TdcR 740 0
TorR 740 .00884955752212389380
TreR 740 0
TrpR 740 0
TyrR 740 0
UhpA 740 0
UidR 740 0
UlaR 740 0
UvrY 740 0
UxuR 740 0
XapR 740 0
XylR 740 0
YdeO 740 .00819672131147540983
YefM 740 0
YefM_YoeB 740 0
YeiL 740 0
YhaJ 740 0
YiaJ 740 0
YjjQ 740 0
YqhC 740 0
ZntR 740 0
ZraR 740 0
Zur 740 0
AccB 741 0
AcrR 741 .00837988826815642458
Ada 741 0
AdiY 741 .00845070422535211267
AgaR 741 0
AidB 741 0
AlaS 741 0
AllR 741 0
AllS 741 0
AlsR 741 0
AppY 741 0
AraC 741 0
ArcA 741 .08829568788501026694
ArgP 741 .00552486187845303867
ArgR 741 .01305483028720626631
ArsR 741 0
AscG 741 .00566572237960339943
AsnC 741 0
AtoC 741 0
BaeR 741 0
BasR 741 .01680672268907563025
BetI 741 0
BirA 741 0
BluR 741 0
BolA 741 0
BtsR 741 .03107344632768361581
CadC 741 0
CaiF 741 .01694915254237288135
Cbl 741 .01412429378531073446
CdaR 741 .01408450704225352112
CecR 741 0
ChbR 741 0
ComR 741 0
CpxR 741 .03703703703703703703
Cra 741 .03125000000000000000
CreB 741 .00282485875706214689
CRP 741 .10625000000000000000
CRP_Sxy 741 0
CsgD 741 .02439024390243902439
CspA 741 0
CsqR 741 0
CueR 741 0
CusR 741 0
CynR 741 0
CysB 741 .01871657754010695187
CytR 741 .00554016620498614958
Dan 741 .01142857142857142857
DcuR 741 0
DeoR 741 .00281690140845070422
DgoR 741 0
DhaR 741 0
DicA 741 0
DinJ_YafQ 741 .00569800569800569800
DnaA 741 .00275482093663911845
DpiA 741 .00277777777777777777
DsdC 741 0
EbgR 741 0
EnvR 741 .00571428571428571428
EnvY 741 0
EvgA 741 .01373626373626373626
ExuR 741 0
FabR 741 0
FadR 741 .00539083557951482479
FeaR 741 0
FhlA 741 0
Fis 741 .03921568627450980392
FlhDC 741 .01886792452830188679
FliZ 741 .01923076923076923076
FNR 741 .10884353741496598639
FucR 741 .00563380281690140845
Fur 741 .08803611738148984198
GadE 741 .01595744680851063829
GadE_RcsB 741 .01412429378531073446
GadW 741 .01671309192200557103
GadX 741 .01856763925729442970
GalR 741 0
GalS 741 0
GatR 741 .01714285714285714285
GcvA 741 0
GlaR 741 0
GlcC 741 0
GlpR 741 0
GlrR 741 .01424501424501424501
GntR 741 0
GutM 741 .02000000000000000000
HcaR 741 0
HdfR 741 0
HicB 741 0
HigA 741 0
HigBA 741 0
HipAB 741 0
HipB 741 0
H_NS 741 .18260869565217391304
HprR 741 0
HU 741 .00560224089635854341
HyfR 741 0
HypT 741 .00554016620498614958
IclR 741 0
IdnR 741 0
IHF 741 .10476190476190476190
IlvY 741 0
IscR 741 .01866666666666666666
KdgR 741 0
KdpE 741 0
LacI 741 0
LeuO 741 .01928374655647382920
LexA 741 .01985111662531017369
LldR 741 0
LrhA 741 .00566572237960339943
Lrp 741 .04587155963302752293
LsrR 741 0
LysR 741 0
MalI 741 0
MalT 741 0
MarA 741 .01259445843828715365
MarR 741 0
MatA 741 .00561797752808988764
MazE 741 0
MazE_MazF 741 0
McbR 741 .01136363636363636363
MelR 741 0
MetJ 741 0
MetR 741 0
MhpR 741 0
Mlc 741 .00278551532033426183
MlrA 741 .01123595505617977528
MngR 741 0
MntR 741 .00282485875706214689
ModE 741 .01799485861182519280
MprA 741 .01424501424501424501
MqsA 741 .01129943502824858757
MraZ 741 0
MurR 741 0
Nac 741 .00815217391304347826
NadR 741 .00283286118980169971
NagC 741 .00519480519480519480
NanR 741 .00837988826815642458
NarL 741 .05803571428571428571
NarP 741 .02820512820512820512
NemR 741 0
NfeR 741 0
NhaR 741 .00280898876404494382
NikR 741 0
NimR 741 0
NorR 741 0
NrdR 741 0
NsrR 741 .01639344262295081967
NtrC 741 .02827763496143958868
OmpR 741 .01630434782608695652
OxyR 741 .00769230769230769230
PaaX 741 0
PdeL 741 0
PdhR 741 .01033591731266149870
PepA 741 .00569800569800569800
PgrR 741 0
PhoB 741 .01485148514851485148
PhoP 741 .03307888040712468193
PrpR 741 0
PspF 741 0
PurR 741 .01058201058201058201
PutA 741 0
PuuR 741 .02285714285714285714
PyrR 741 0
QseB 741 .01971830985915492957
RbsR 741 0
RcdA 741 .01404494382022471910
RclR 741 0
RcnR 741 0
RcsAB 741 .03977272727272727272
RcsB 741 .04155124653739612188
RcsB_BglJ 741 .01949860724233983286
RelB 741 0
RelB_RelE 741 0
RhaR 741 0
RhaS 741 0
Rob 741 .00534759358288770053
RstA 741 .01123595505617977528
RtcR 741 0
RutR 741 .01101928374655647382
SdiA 741 .00280898876404494382
SgrR 741 0
SlyA 741 .04032258064516129032
SoxR 741 .00280112044817927170
SoxS 741 .01023017902813299232
SrlR 741 .02000000000000000000
StpA 741 .00847457627118644067
SutR 741 .00282485875706214689
TdcA 741 0
TdcR 741 0
TorR 741 .00555555555555555555
TreR 741 0
TrpR 741 .00277008310249307479
TyrR 741 .00555555555555555555
UhpA 741 0
UidR 741 0
UlaR 741 0
UvrY 741 .00566572237960339943
UxuR 741 0
XapR 741 0
XylR 741 0
YdeO 741 .01366120218579234972
YefM 741 0
YefM_YoeB 741 0
YeiL 741 0
YhaJ 741 0
YiaJ 741 .02564102564102564102
YjjQ 741 .00278551532033426183
YqhC 741 0
ZntR 741 0
ZraR 741 0
Zur 741 0
AccB 742 0
AcrR 742 0
Ada 742 0
AdiY 742 .00505050505050505050
AgaR 742 0
AidB 742 0
AlaS 742 0
AllR 742 0
AllS 742 0
AlsR 742 0
AppY 742 0
AraC 742 0
ArcA 742 .03055555555555555555
ArgP 742 .01485148514851485148
ArgR 742 .00438596491228070175
ArsR 742 0
AscG 742 0
AsnC 742 0
AtoC 742 0
BaeR 742 0
BasR 742 .03030303030303030303
BetI 742 0
BirA 742 0
BluR 742 0
BolA 742 0
BtsR 742 .01980198019801980198
CadC 742 0
CaiF 742 0
Cbl 742 .02564102564102564102
CdaR 742 .02551020408163265306
CecR 742 0
ChbR 742 0
ComR 742 .00523560209424083769
CpxR 742 .03984063745019920318
Cra 742 .03053435114503816793
CreB 742 0
CRP 742 .05370101596516690856
CRP_Sxy 742 0
CsgD 742 .01860465116279069767
CspA 742 0
CsqR 742 0
CueR 742 0
CusR 742 0
CynR 742 0
CysB 742 .02777777777777777777
CytR 742 0
Dan 742 0
DcuR 742 .00995024875621890547
DeoR 742 0
DgoR 742 0
DhaR 742 0
DicA 742 0
DinJ_YafQ 742 .01041666666666666666
DnaA 742 0
DpiA 742 .00497512437810945273
DsdC 742 0
EbgR 742 0
EnvR 742 0
EnvY 742 0
EvgA 742 .00961538461538461538
ExuR 742 0
FabR 742 0
FadR 742 0
FeaR 742 0
FhlA 742 0
Fis 742 .05735660847880299251
FlhDC 742 .01111111111111111111
FliZ 742 .01923076923076923076
FNR 742 .06250000000000000000
FucR 742 0
Fur 742 .07308970099667774086
GadE 742 .00450450450450450450
GadE_RcsB 742 0
GadW 742 .00980392156862745098
GadX 742 .00896860986547085201
GalR 742 .00500000000000000000
GalS 742 .00500000000000000000
GatR 742 0
GcvA 742 0
GlaR 742 0
GlcC 742 0
GlpR 742 .02564102564102564102
GlrR 742 .02604166666666666666
GntR 742 .00495049504950495049
GutM 742 .03664921465968586387
HcaR 742 .03141361256544502617
HdfR 742 0
HicB 742 0
HigA 742 0
HigBA 742 0
HipAB 742 0
HipB 742 0
H_NS 742 .15269461077844311377
HprR 742 0
HU 742 .00502512562814070351
HyfR 742 0
HypT 742 0
IclR 742 .01562500000000000000
IdnR 742 .00507614213197969543
IHF 742 .10789473684210526315
IlvY 742 0
IscR 742 0
KdgR 742 0
KdpE 742 0
LacI 742 0
LeuO 742 .03431372549019607843
LexA 742 .02024291497975708502
LldR 742 0
LrhA 742 .00512820512820512820
Lrp 742 .05693950177935943060
LsrR 742 0
LysR 742 .01047120418848167539
MalI 742 0
MalT 742 0
MarA 742 0
MarR 742 0
MatA 742 0
MazE 742 0
MazE_MazF 742 0
McbR 742 0
MelR 742 0
MetJ 742 .00487804878048780487
MetR 742 0
MhpR 742 0
Mlc 742 0
MlrA 742 .02030456852791878172
MngR 742 0
MntR 742 .00512820512820512820
ModE 742 0
MprA 742 .00510204081632653061
MqsA 742 .02051282051282051282
MraZ 742 0
MurR 742 0
Nac 742 .00473933649289099526
NadR 742 .00515463917525773195
NagC 742 .00884955752212389380
NanR 742 .00497512437810945273
NarL 742 .01286173633440514469
NarP 742 0
NemR 742 0
NfeR 742 0
NhaR 742 .03125000000000000000
NikR 742 0
NimR 742 0
NorR 742 0
NrdR 742 0
NsrR 742 .01102941176470588235
NtrC 742 .02118644067796610169
OmpR 742 .05392156862745098039
OxyR 742 0
PaaX 742 0
PdeL 742 .00523560209424083769
PdhR 742 0
PepA 742 0
PgrR 742 0
PhoB 742 .01209677419354838709
PhoP 742 .02066115702479338842
PrpR 742 0
PspF 742 0
PurR 742 0
PutA 742 0
PuuR 742 0
PyrR 742 0
QseB 742 0
RbsR 742 0
RcdA 742 .02538071065989847715
RclR 742 0
RcnR 742 0
RcsAB 742 .01970443349753694581
RcsB 742 .03827751196172248803
RcsB_BglJ 742 .00975609756097560975
RelB 742 0
RelB_RelE 742 0
RhaR 742 0
RhaS 742 0
Rob 742 0
RstA 742 .02030456852791878172
RtcR 742 .01047120418848167539
RutR 742 .00483091787439613526
SdiA 742 .00507614213197969543
SgrR 742 0
SlyA 742 .06542056074766355140
SoxR 742 0
SoxS 742 0
SrlR 742 .03664921465968586387
StpA 742 .00507614213197969543
SutR 742 0
TdcA 742 0
TdcR 742 0
TorR 742 0
TreR 742 0
TrpR 742 .02010050251256281407
TyrR 742 .02525252525252525252
UhpA 742 0
UidR 742 0
UlaR 742 0
UvrY 742 0
UxuR 742 0
XapR 742 0
XylR 742 0
YdeO 742 .00473933649289099526
YefM 742 .01047120418848167539
YefM_YoeB 742 .01047120418848167539
YeiL 742 0
YhaJ 742 0
YiaJ 742 0
YjjQ 742 .00500000000000000000
YqhC 742 0
ZntR 742 0
ZraR 742 0
Zur 742 0
AccB 743 0
AcrR 743 0
Ada 743 0
AdiY 743 .04166666666666666666
AgaR 743 0
AidB 743 0
AlaS 743 0
AllR 743 0
AllS 743 0
AlsR 743 0
AppY 743 0
AraC 743 0
ArcA 743 .04219409282700421940
ArgP 743 .01250000000000000000
ArgR 743 0
ArsR 743 0
AscG 743 0
AsnC 743 0
AtoC 743 0
BaeR 743 0
BasR 743 .01265822784810126582
BetI 743 0
BirA 743 0
BluR 743 0
BolA 743 0
BtsR 743 0
CadC 743 0
CaiF 743 0
Cbl 743 0
CdaR 743 0
CecR 743 0
ChbR 743 0
ComR 743 0
CpxR 743 0
Cra 743 .02097902097902097902
CreB 743 0
CRP 743 .03793103448275862068
CRP_Sxy 743 0
CsgD 743 0
CspA 743 0
CsqR 743 0
CueR 743 0
CusR 743 0
CynR 743 0
CysB 743 0
CytR 743 0
Dan 743 0
DcuR 743 0
DeoR 743 0
DgoR 743 0
DhaR 743 0
DicA 743 0
DinJ_YafQ 743 0
DnaA 743 0
DpiA 743 .01298701298701298701
DsdC 743 0
EbgR 743 0
EnvR 743 0
EnvY 743 0
EvgA 743 .02380952380952380952
ExuR 743 0
FabR 743 0
FadR 743 .03448275862068965517
FeaR 743 0
FhlA 743 0
Fis 743 .02040816326530612244
FlhDC 743 .04929577464788732394
FliZ 743 0
FNR 743 .03361344537815126050
FucR 743 0
Fur 743 .01015228426395939086
GadE 743 .01020408163265306122
GadE_RcsB 743 .02702702702702702702
GadW 743 .02500000000000000000
GadX 743 .02020202020202020202
GalR 743 0
GalS 743 0
GatR 743 0
GcvA 743 0
GlaR 743 0
GlcC 743 0
GlpR 743 0
GlrR 743 0
GntR 743 0
GutM 743 0
HcaR 743 0
HdfR 743 0
HicB 743 0
HigA 743 0
HigBA 743 0
HipAB 743 0
HipB 743 0
H_NS 743 .02352941176470588235
HprR 743 0
HU 743 0
HyfR 743 0
HypT 743 0
IclR 743 .04411764705882352941
IdnR 743 0
IHF 743 .09191176470588235294
IlvY 743 0
IscR 743 .07608695652173913043
KdgR 743 0
KdpE 743 0
LacI 743 0
LeuO 743 .07407407407407407407
LexA 743 0
LldR 743 0
LrhA 743 .01408450704225352112
Lrp 743 .04216867469879518072
LsrR 743 0
LysR 743 0
MalI 743 0
MalT 743 0
MarA 743 0
MarR 743 0
MatA 743 0
MazE 743 0
MazE_MazF 743 0
McbR 743 0
MelR 743 0
MetJ 743 0
MetR 743 0
MhpR 743 0
Mlc 743 0
MlrA 743 0
MngR 743 0
MntR 743 0
ModE 743 .06603773584905660377
MprA 743 .01388888888888888888
MqsA 743 0
MraZ 743 0
MurR 743 0
Nac 743 .01149425287356321839
NadR 743 0
NagC 743 0
NanR 743 0
NarL 743 .03804347826086956521
NarP 743 .06306306306306306306
NemR 743 0
NfeR 743 0
NhaR 743 0
NikR 743 0
NimR 743 0
NorR 743 0
NrdR 743 0
NsrR 743 0
NtrC 743 0
OmpR 743 .02247191011235955056
OxyR 743 0
PaaX 743 .15714285714285714285
PdeL 743 0
PdhR 743 0
PepA 743 0
PgrR 743 0
PhoB 743 .00793650793650793650
PhoP 743 .01652892561983471074
PrpR 743 0
PspF 743 0
PurR 743 0
PutA 743 0
PuuR 743 0
PyrR 743 0
QseB 743 0
RbsR 743 0
RcdA 743 0
RclR 743 0
RcnR 743 0
RcsAB 743 0
RcsB 743 .02197802197802197802
RcsB_BglJ 743 .01219512195121951219
RelB 743 0
RelB_RelE 743 0
RhaR 743 0
RhaS 743 0
Rob 743 0
RstA 743 0
RtcR 743 0
RutR 743 .01204819277108433734
SdiA 743 0
SgrR 743 0
SlyA 743 .13043478260869565217
SoxR 743 0
SoxS 743 0
SrlR 743 0
StpA 743 .01369863013698630136
SutR 743 0
TdcA 743 0
TdcR 743 0
TorR 743 .02597402597402597402
TreR 743 0
TrpR 743 0
TyrR 743 0
UhpA 743 0
UidR 743 0
UlaR 743 0
UvrY 743 0
UxuR 743 0
XapR 743 0
XylR 743 0
YdeO 743 0
YefM 743 0
YefM_YoeB 743 0
YeiL 743 0
YhaJ 743 0
YiaJ 743 0
YjjQ 743 0
YqhC 743 0
ZntR 743 0
ZraR 743 0
Zur 743 0
AccB 744 0
AcrR 744 .00134408602150537634
Ada 744 0
AdiY 744 .00405953991880920162
AgaR 744 .00811907983761840324
AidB 744 0
AlaS 744 0
AllR 744 0
AllS 744 .00408719346049046321
AlsR 744 .00817438692098092643
AppY 744 .00540540540540540540
AraC 744 0
ArcA 744 .09330143540669856459
ArgP 744 .00808625336927223719
ArgR 744 .02523240371845949535
ArsR 744 0
AscG 744 0
AsnC 744 0
AtoC 744 0
BaeR 744 .00815217391304347826
BasR 744 .00945945945945945945
BetI 744 .00544959128065395095
BirA 744 .00681198910081743869
BluR 744 .00544959128065395095
BolA 744 0
BtsR 744 .01216216216216216216
CadC 744 0
CaiF 744 .01362397820163487738
Cbl 744 .00541271989174560216
CdaR 744 0
CecR 744 0
ChbR 744 0
ComR 744 .00136239782016348773
CpxR 744 .04010349288486416558
Cra 744 .03435114503816793893
CreB 744 .00135501355013550135
CRP 744 .17827298050139275766
CRP_Sxy 744 0
CsgD 744 .01735647530040053404
CspA 744 .00136054421768707482
CsqR 744 0
CueR 744 0
CusR 744 .00674763832658569500
CynR 744 .00544959128065395095
CysB 744 .01324503311258278145
CytR 744 .00673854447439353099
Dan 744 0
DcuR 744 .00539083557951482479
DeoR 744 .00543478260869565217
DgoR 744 0
DhaR 744 .00544959128065395095
DicA 744 0
DinJ_YafQ 744 .00272108843537414965
DnaA 744 .00672947510094212651
DpiA 744 .01498637602179836512
DsdC 744 .00135869565217391304
EbgR 744 0
EnvR 744 0
EnvY 744 0
EvgA 744 .01345895020188425302
ExuR 744 .00677506775067750677
FabR 744 0
FadR 744 .00397877984084880636
FeaR 744 0
FhlA 744 .01192052980132450331
Fis 744 .08773903262092238470
FlhDC 744 .01366459627329192546
FliZ 744 .01889338731443994601
FNR 744 .12731229597388465723
FucR 744 .00679347826086956521
Fur 744 .07178217821782178217
GadE 744 .02956989247311827956
GadE_RcsB 744 .00814111261872455902
GadW 744 .01766304347826086956
GadX 744 .02673796791443850267
GalR 744 .00404858299595141700
GalS 744 .00404858299595141700
GatR 744 .00817438692098092643
GcvA 744 0
GlaR 744 0
GlcC 744 0
GlpR 744 0
GlrR 744 .00680272108843537414
GntR 744 .00403768506056527590
GutM 744 .00953678474114441416
HcaR 744 0
HdfR 744 0
HicB 744 0
HigA 744 0
HigBA 744 0
HipAB 744 .00544217687074829931
HipB 744 .00680272108843537414
H_NS 744 .10739856801909307875
HprR 744 .00674763832658569500
HU 744 .00269905533063427800
HyfR 744 0
HypT 744 .00673854447439353099
IclR 744 0
IdnR 744 .00406504065040650406
IHF 744 .12880562060889929742
IlvY 744 .00272479564032697547
IscR 744 0
KdgR 744 0
KdpE 744 0
LacI 744 0
LeuO 744 .01208053691275167785
LexA 744 .00760456273764258555
LldR 744 0
LrhA 744 .00407608695652173913
Lrp 744 .02815177478580171358
LsrR 744 .00405405405405405405
LysR 744 0
MalI 744 0
MalT 744 0
MarA 744 .02477183833116036505
MarR 744 0
MatA 744 .00134952766531713900
MazE 744 .00408719346049046321
MazE_MazF 744 .00408719346049046321
McbR 744 .00135317997293640054
MelR 744 0
MetJ 744 .00133689839572192513
MetR 744 .00135501355013550135
MhpR 744 0
Mlc 744 .00404858299595141700
MlrA 744 .01086956521739130434
MngR 744 .00135869565217391304
MntR 744 .00407608695652173913
ModE 744 .02094240837696335078
MprA 744 .00135317997293640054
MqsA 744 .00678426051560379918
MraZ 744 0
MurR 744 .00408719346049046321
Nac 744 .01070950468540829986
NadR 744 .00544959128065395095
NagC 744 .00652741514360313315
NanR 744 .01085481682496607869
NarL 744 .05147058823529411764
NarP 744 .01159793814432989690
NemR 744 0
NfeR 744 0
NhaR 744 .00406504065040650406
NikR 744 0
NimR 744 0
NorR 744 0
NrdR 744 .00269905533063427800
NsrR 744 .02893081761006289308
NtrC 744 .03022339027595269382
OmpR 744 .01201602136181575433
OxyR 744 .01968503937007874015
PaaX 744 .01492537313432835820
PdeL 744 .00136239782016348773
PdhR 744 .01572739187418086500
PepA 744 0
PgrR 744 .00678426051560379918
PhoB 744 .01925545571245186136
PhoP 744 .02464332036316472114
PrpR 744 .00544217687074829931
PspF 744 .00816326530612244897
PurR 744 .00261780104712041884
PutA 744 .00136054421768707482
PuuR 744 0
PyrR 744 0
QseB 744 .00947225981055480378
RbsR 744 0
RcdA 744 .00811907983761840324
RclR 744 0
RcnR 744 .00408719346049046321
RcsAB 744 .01902173913043478260
RcsB 744 .02288021534320323014
RcsB_BglJ 744 .01214574898785425101
RelB 744 0
RelB_RelE 744 0
RhaR 744 0
RhaS 744 0
Rob 744 .00662251655629139072
RstA 744 .00540540540540540540
RtcR 744 .00272479564032697547
RutR 744 .00267022696929238985
SdiA 744 .00270635994587280108
SgrR 744 0
SlyA 744 .03489932885906040268
SoxR 744 .00134952766531713900
SoxS 744 .01564537157757496740
SrlR 744 .00953678474114441416
StpA 744 .00270635994587280108
SutR 744 .00135501355013550135
TdcA 744 .00953678474114441416
TdcR 744 .00953678474114441416
TorR 744 .00674763832658569500
TreR 744 0
TrpR 744 0
TyrR 744 .00403768506056527590
UhpA 744 0
UidR 744 0
UlaR 744 .00135135135135135135
UvrY 744 0
UxuR 744 .00269905533063427800
XapR 744 .00272479564032697547
XylR 744 .00542005420054200542
YdeO 744 .01752021563342318059
YefM 744 0
YefM_YoeB 744 0
YeiL 744 0
YhaJ 744 .00136239782016348773
YiaJ 744 .01224489795918367346
YjjQ 744 .00404858299595141700
YqhC 744 .00136054421768707482
ZntR 744 0
ZraR 744 0
Zur 744 .00543478260869565217
AccB 745 0
AcrR 745 0
Ada 745 .00462962962962962962
AdiY 745 .00689655172413793103
AgaR 745 .00915331807780320366
AidB 745 0
AlaS 745 0
AllR 745 .00228310502283105022
AllS 745 0
AlsR 745 .01160092807424593967
AppY 745 0
AraC 745 0
ArcA 745 .06830122591943957968
ArgP 745 .00452488687782805429
ArgR 745 .00645161290322580645
ArsR 745 0
AscG 745 0
AsnC 745 0
AtoC 745 0
BaeR 745 0
BasR 745 .01605504587155963302
BetI 745 0
BirA 745 0
BluR 745 .00930232558139534883
BolA 745 .00461893764434180138
BtsR 745 .01136363636363636363
CadC 745 .00231481481481481481
CaiF 745 .01382488479262672811
Cbl 745 0
CdaR 745 .02088167053364269141
CecR 745 0
ChbR 745 0
ComR 745 .00232558139534883720
CpxR 745 .01010101010101010101
Cra 745 .02004008016032064128
CreB 745 .00230414746543778801
CRP 745 .09659090909090909090
CRP_Sxy 745 0
CsgD 745 .01552106430155210643
CspA 745 0
CsqR 745 0
CueR 745 0
CusR 745 0
CynR 745 0
CysB 745 .01991150442477876106
CytR 745 .00681818181818181818
Dan 745 .00930232558139534883
DcuR 745 .01376146788990825688
DeoR 745 .00692840646651270207
DgoR 745 0
DhaR 745 .00230946882217090069
DicA 745 0
DinJ_YafQ 745 .00464037122969837587
DnaA 745 .00225733634311512415
DpiA 745 .00227272727272727272
DsdC 745 0
EbgR 745 0
EnvR 745 0
EnvY 745 0
EvgA 745 .00898876404494382022
ExuR 745 0
FabR 745 0
FadR 745 .01116071428571428571
FeaR 745 0
FhlA 745 .02222222222222222222
Fis 745 .08510638297872340425
FlhDC 745 .03853955375253549695
FliZ 745 .01121076233183856502
FNR 745 .07647058823529411764
FucR 745 .00229357798165137614
Fur 745 .06037735849056603773
GadE 745 .00434782608695652173
GadE_RcsB 745 .00688073394495412844
GadW 745 .00678733031674208144
GadX 745 .01089324618736383442
GalR 745 0
GalS 745 0
GatR 745 0
GcvA 745 .00230414746543778801
GlaR 745 0
GlcC 745 .00459770114942528735
GlpR 745 0
GlrR 745 0
GntR 745 0
GutM 745 .01627906976744186046
HcaR 745 0
HdfR 745 0
HicB 745 0
HigA 745 0
HigBA 745 0
HipAB 745 0
HipB 745 0
H_NS 745 .15769944341372912801
HprR 745 0
HU 745 0
HyfR 745 0
HypT 745 .00226244343891402714
IclR 745 .00230946882217090069
IdnR 745 0
IHF 745 .09271523178807947019
IlvY 745 0
IscR 745 0
KdgR 745 0
KdpE 745 0
LacI 745 .00464037122969837587
LeuO 745 .02974828375286041189
LexA 745 .00614754098360655737
LldR 745 0
LrhA 745 .00461893764434180138
Lrp 745 .08064516129032258064
LsrR 745 0
LysR 745 0
MalI 745 0
MalT 745 0
MarA 745 .01902748414376321353
MarR 745 0
MatA 745 .00228832951945080091
MazE 745 0
MazE_MazF 745 0
McbR 745 0
MelR 745 0
MetJ 745 .00678733031674208144
MetR 745 .00461893764434180138
MhpR 745 0
Mlc 745 .00227790432801822323
MlrA 745 .00917431192660550458
MngR 745 0
MntR 745 0
ModE 745 .04385964912280701754
MprA 745 0
MqsA 745 .00921658986175115207
MraZ 745 0
MurR 745 0
Nac 745 .00222222222222222222
NadR 745 0
NagC 745 .00646551724137931034
NanR 745 .00227272727272727272
NarL 745 .03358208955223880597
NarP 745 .01691331923890063424
NemR 745 0
NfeR 745 0
NhaR 745 .00923787528868360277
NikR 745 0
NimR 745 0
NorR 745 0
NrdR 745 .00228310502283105022
NsrR 745 .02594810379241516966
NtrC 745 0
OmpR 745 .02483069977426636568
OxyR 745 .01068376068376068376
PaaX 745 0
PdeL 745 0
PdhR 745 .00426439232409381663
PepA 745 .00464037122969837587
PgrR 745 0
PhoB 745 .02083333333333333333
PhoP 745 .01250000000000000000
PrpR 745 .00928074245939675174
PspF 745 .00923787528868360277
PurR 745 .00873362445414847161
PutA 745 .00232018561484918793
PuuR 745 .01860465116279069767
PyrR 745 0
QseB 745 .02078521939953810623
RbsR 745 0
RcdA 745 .00915331807780320366
RclR 745 0
RcnR 745 0
RcsAB 745 .00904977375565610859
RcsB 745 .01333333333333333333
RcsB_BglJ 745 .01133786848072562358
RelB 745 0
RelB_RelE 745 0
RhaR 745 0
RhaS 745 0
Rob 745 .00662251655629139072
RstA 745 .00917431192660550458
RtcR 745 0
RutR 745 .00902934537246049661
SdiA 745 .00229357798165137614
SgrR 745 0
SlyA 745 .03777777777777777777
SoxR 745 .00228832951945080091
SoxS 745 .00849256900212314225
SrlR 745 .01627906976744186046
StpA 745 .00923787528868360277
SutR 745 .00230414746543778801
TdcA 745 .01392111368909512761
TdcR 745 .01392111368909512761
TorR 745 .00454545454545454545
TreR 745 .00465116279069767441
TrpR 745 .00683371298405466970
TyrR 745 .00683371298405466970
UhpA 745 0
UidR 745 0
UlaR 745 0
UvrY 745 0
UxuR 745 0
XapR 745 0
XylR 745 0
YdeO 745 .00669642857142857142
YefM 745 0
YefM_YoeB 745 0
YeiL 745 0
YhaJ 745 .00232558139534883720
YiaJ 745 0
YjjQ 745 .00686498855835240274
YqhC 745 0
ZntR 745 0
ZraR 745 0
Zur 745 .00229885057471264367
AccB 746 0
AcrR 746 .00292682926829268292
Ada 746 .00098039215686274509
AdiY 746 .00490196078431372549
AgaR 746 .00982318271119842829
AidB 746 .00098328416912487708
AlaS 746 0
AllR 746 0
AllS 746 .00294985250737463126
AlsR 746 .00589970501474926253
AppY 746 .00686274509803921568
AraC 746 0
ArcA 746 .07740774077407740774
ArgP 746 .00389483933787731256
ArgR 746 .01442307692307692307
ArsR 746 0
AscG 746 .00097943192948090107
AsnC 746 .00294695481335952848
AtoC 746 .00393313667649950835
BaeR 746 .00786627335299901671
BasR 746 .00684261974584555229
BetI 746 .00393313667649950835
BirA 746 0
BluR 746 .00393313667649950835
BolA 746 .00097943192948090107
BtsR 746 .00978473581213307240
CadC 746 .00196463654223968565
CaiF 746 .00983284169124877089
Cbl 746 .00884955752212389380
CdaR 746 .00489236790606653620
CecR 746 0
ChbR 746 0
ComR 746 .00098328416912487708
CpxR 746 .02935606060606060606
Cra 746 .03104421448730009407
CreB 746 .00392927308447937131
CRP 746 .19018404907975460122
CRP_Sxy 746 .00098328416912487708
CsgD 746 .01357904946653734238
CspA 746 .00196656833824975417
CsqR 746 0
CueR 746 .00097751710654936461
CusR 746 .00488281250000000000
CynR 746 0
CysB 746 .01353965183752417794
CytR 746 .00097181729834791059
Dan 746 0
DcuR 746 .00981354268891069676
DeoR 746 .00097847358121330724
DgoR 746 0
DhaR 746 0
DicA 746 .00293542074363992172
DinJ_YafQ 746 .00294985250737463126
DnaA 746 .00487329434697855750
DpiA 746 .00883218842001962708
DsdC 746 0
EbgR 746 0
EnvR 746 .00196656833824975417
EnvY 746 0
EvgA 746 .01469147894221351616
ExuR 746 .00293255131964809384
FabR 746 0
FadR 746 .00872938894277400581
FeaR 746 0
FhlA 746 .01061776061776061776
Fis 746 .06473594548551959114
FlhDC 746 .02423112767940354147
FliZ 746 .01764705882352941176
FNR 746 .13511187607573149741
FucR 746 .00195694716242661448
Fur 746 .06983240223463687150
GadE 746 .02042801556420233463
GadE_RcsB 746 .00588235294117647058
GadW 746 .01275760549558390578
GadX 746 .02237354085603112840
GalR 746 .00391006842619745845
GalS 746 .00391006842619745845
GatR 746 .00589970501474926253
GcvA 746 .00196078431372549019
GlaR 746 .00491642084562438544
GlcC 746 0
GlpR 746 0
GlrR 746 .00491159135559921414
GntR 746 .00194741966893865628
GutM 746 .00688298918387413962
HcaR 746 0
HdfR 746 0
HicB 746 0
HigA 746 0
HigBA 746 0
HipAB 746 .00294406280667320902
HipB 746 .00294117647058823529
H_NS 746 .10593607305936073059
HprR 746 .00488281250000000000
HU 746 .00489715964740450538
HyfR 746 0
HypT 746 .00487804878048780487
IclR 746 0
IdnR 746 .00097751710654936461
IHF 746 .11538461538461538461
IlvY 746 0
IscR 746 .01450676982591876208
KdgR 746 .00098231827111984282
KdpE 746 .00393313667649950835
LacI 746 0
LeuO 746 .00484496124031007751
LexA 746 .01602262016965127238
LldR 746 .00294985250737463126
LrhA 746 .00196078431372549019
Lrp 746 .04757462686567164179
LsrR 746 .00884955752212389380
LysR 746 0
MalI 746 .00294985250737463126
MalT 746 .00292968750000000000
MarA 746 .02003816793893129770
MarR 746 0
MatA 746 .00293542074363992172
MazE 746 .00196463654223968565
MazE_MazF 746 .00196463654223968565
McbR 746 .00392541707556427870
MelR 746 0
MetJ 746 .00389105058365758754
MetR 746 .00097943192948090107
MhpR 746 .00589970501474926253
Mlc 746 .00489236790606653620
MlrA 746 .00884086444007858546
MngR 746 0
MntR 746 .00097943192948090107
ModE 746 .02507232401157184185
MprA 746 .00294117647058823529
MqsA 746 .00687622789783889980
MraZ 746 .00096805421103581800
MurR 746 0
Nac 746 .01268292682926829268
NadR 746 .00393313667649950835
NagC 746 .01541425818882466281
NanR 746 .00097370983446932814
NarL 746 .06139534883720930232
NarP 746 .03689320388349514563
NemR 746 0
NfeR 746 .00196656833824975417
NhaR 746 .00392156862745098039
NikR 746 0
NimR 746 0
NorR 746 .00294985250737463126
NrdR 746 0
NsrR 746 .04064272211720226843
NtrC 746 .03091787439613526570
OmpR 746 .01461988304093567251
OxyR 746 .01241642788920725883
PaaX 746 .01078431372549019607
PdeL 746 .00098328416912487708
PdhR 746 .00761904761904761904
PepA 746 .00196463654223968565
PgrR 746 .00293542074363992172
PhoB 746 .02085308056872037914
PhoP 746 .03471552555448408871
PrpR 746 .00392927308447937131
PspF 746 .00688298918387413962
PurR 746 .00478927203065134099
PutA 746 .00098231827111984282
PuuR 746 0
PyrR 746 0
QseB 746 .00684931506849315068
RbsR 746 .00097560975609756097
RcdA 746 .00685602350636630754
RclR 746 0
RcnR 746 .00294985250737463126
RcsAB 746 .00682261208576998050
RcsB 746 .02054794520547945205
RcsB_BglJ 746 .00682261208576998050
RelB 746 0
RelB_RelE 746 0
RhaR 746 0
RhaS 746 0
Rob 746 .00968054211035818005
RstA 746 .00785083415112855740
RtcR 746 .00196656833824975417
RutR 746 .01075268817204301075
SdiA 746 .00195694716242661448
SgrR 746 .00195312500000000000
SlyA 746 .02629016553067185978
SoxR 746 .00195503421309872922
SoxS 746 .01432664756446991404
SrlR 746 .00688298918387413962
StpA 746 .00392156862745098039
SutR 746 .00196078431372549019
TdcA 746 0
TdcR 746 0
TorR 746 .00488281250000000000
TreR 746 0
TrpR 746 0
TyrR 746 .00194741966893865628
UhpA 746 0
UidR 746 .00294695481335952848
UlaR 746 .00589390962671905697
UvrY 746 .00196078431372549019
UxuR 746 .00391389432485322896
XapR 746 .00196656833824975417
XylR 746 .00391772771792360430
YdeO 746 .01367187500000000000
YefM 746 .00196656833824975417
YefM_YoeB 746 .00196656833824975417
YeiL 746 0
YhaJ 746 .00098328416912487708
YiaJ 746 .00884086444007858546
YjjQ 746 .00489236790606653620
YqhC 746 0
ZntR 746 0
ZraR 746 0
Zur 746 .00294117647058823529
AccB 747 0
AcrR 747 0
Ada 747 0
AdiY 747 0
AgaR 747 0
AidB 747 0
AlaS 747 0
AllR 747 0
AllS 747 0
AlsR 747 0
AppY 747 0
AraC 747 0
ArcA 747 .00500000000000000000
ArgP 747 0
ArgR 747 0
ArsR 747 0
AscG 747 0
AsnC 747 0
AtoC 747 0
BaeR 747 0
BasR 747 0
BetI 747 0
BirA 747 0
BluR 747 0
BolA 747 0
BtsR 747 0
CadC 747 0
CaiF 747 0
Cbl 747 0
CdaR 747 0
CecR 747 0
ChbR 747 0
ComR 747 0
CpxR 747 0
Cra 747 0
CreB 747 0
CRP 747 0
CRP_Sxy 747 0
CsgD 747 0
CspA 747 0
CsqR 747 0
CueR 747 0
CusR 747 0
CynR 747 0
CysB 747 0
CytR 747 0
Dan 747 0
DcuR 747 0
DeoR 747 0
DgoR 747 0
DhaR 747 0
DicA 747 0
DinJ_YafQ 747 0
DnaA 747 0
DpiA 747 0
DsdC 747 0
EbgR 747 0
EnvR 747 0
EnvY 747 0
EvgA 747 0
ExuR 747 0
FabR 747 0
FadR 747 0
FeaR 747 0
FhlA 747 0
Fis 747 .00793650793650793650
FlhDC 747 .07291666666666666666
FliZ 747 0
FNR 747 .03194888178913738019
FucR 747 0
Fur 747 0
GadE 747 0
GadE_RcsB 747 0
GadW 747 0
GadX 747 0
GalR 747 0
GalS 747 0
GatR 747 0
GcvA 747 0
GlaR 747 0
GlcC 747 0
GlpR 747 0
GlrR 747 0
GntR 747 0
GutM 747 0
HcaR 747 0
HdfR 747 0
HicB 747 0
HigA 747 0
HigBA 747 0
HipAB 747 0
HipB 747 0
H_NS 747 .01415094339622641509
HprR 747 0
HU 747 0
HyfR 747 0
HypT 747 0
IclR 747 0
IdnR 747 0
IHF 747 0
IlvY 747 0
IscR 747 .15217391304347826086
KdgR 747 0
KdpE 747 0
LacI 747 0
LeuO 747 .17142857142857142857
LexA 747 0
LldR 747 0
LrhA 747 .04000000000000000000
Lrp 747 0
LsrR 747 0
LysR 747 0
MalI 747 0
MalT 747 0
MarA 747 0
MarR 747 0
MatA 747 0
MazE 747 0
MazE_MazF 747 0
McbR 747 0
MelR 747 0
MetJ 747 0
MetR 747 0
MhpR 747 0
Mlc 747 0
MlrA 747 0
MngR 747 0
MntR 747 0
ModE 747 .11666666666666666666
MprA 747 0
MqsA 747 0
MraZ 747 0
MurR 747 0
Nac 747 0
NadR 747 0
NagC 747 0
NanR 747 0
NarL 747 .05072463768115942028
NarP 747 .10769230769230769230
NemR 747 0
NfeR 747 0
NhaR 747 0
NikR 747 0
NimR 747 0
NorR 747 0
NrdR 747 0
NsrR 747 0
NtrC 747 0
OmpR 747 0
OxyR 747 0
PaaX 747 0
PdeL 747 0
PdhR 747 0
PepA 747 0
PgrR 747 0
PhoB 747 0
PhoP 747 .01315789473684210526
PrpR 747 0
PspF 747 0
PurR 747 0
PutA 747 0
PuuR 747 0
PyrR 747 0
QseB 747 0
RbsR 747 0
RcdA 747 0
RclR 747 0
RcnR 747 0
RcsAB 747 0
RcsB 747 0
RcsB_BglJ 747 .02777777777777777777
RelB 747 0
RelB_RelE 747 0
RhaR 747 0
RhaS 747 0
Rob 747 0
RstA 747 0
RtcR 747 0
RutR 747 0
SdiA 747 0
SgrR 747 0
SlyA 747 .01754385964912280701
SoxR 747 0
SoxS 747 0
SrlR 747 0
StpA 747 .03703703703703703703
SutR 747 0
TdcA 747 0
TdcR 747 0
TorR 747 0
TreR 747 0
TrpR 747 0
TyrR 747 0
UhpA 747 0
UidR 747 0
UlaR 747 0
UvrY 747 0
UxuR 747 0
XapR 747 0
XylR 747 0
YdeO 747 0
YefM 747 0
YefM_YoeB 747 0
YeiL 747 0
YhaJ 747 0
YiaJ 747 0
YjjQ 747 0
YqhC 747 0
ZntR 747 0
ZraR 747 0
Zur 747 0
AccB 748 .00214362272240085744
AcrR 748 .01178992497320471596
Ada 748 0
AdiY 748 .00857449088960342979
AgaR 748 .00639658848614072494
AidB 748 0
AlaS 748 0
AllR 748 0
AllS 748 .00321543408360128617
AlsR 748 .00643086816720257234
AppY 748 .00640341515474919957
AraC 748 .00959488272921108742
ArcA 748 .06101048617731172545
ArgP 748 .00530785562632696390
ArgR 748 .02210526315789473684
ArsR 748 0
AscG 748 .00106723585912486659
AsnC 748 .00428724544480171489
AtoC 748 .00428724544480171489
BaeR 748 .00212992545260915867
BasR 748 .00531349628055260361
BetI 748 .00428724544480171489
BirA 748 0
BluR 748 0
BolA 748 .00106723585912486659
BtsR 748 .00636942675159235668
CadC 748 .00321543408360128617
CaiF 748 0
Cbl 748 .00964630225080385852
CdaR 748 .00533049040511727078
CecR 748 .00535905680600214362
ChbR 748 0
ComR 748 .00107181136120042872
CpxR 748 .02766393442622950819
Cra 748 .02016129032258064516
CreB 748 .00428265524625267665
CRP 748 .13534416086620262954
CRP_Sxy 748 .00107181136120042872
CsgD 748 .00839454354669464847
CspA 748 .00107066381156316916
CsqR 748 0
CueR 748 .00106496272630457933
CusR 748 0
CynR 748 0
CysB 748 .01795142555438225976
CytR 748 .00211864406779661016
Dan 748 .00428724544480171489
DcuR 748 .00961538461538461538
DeoR 748 .00106609808102345415
DgoR 748 0
DhaR 748 .00428724544480171489
DicA 748 .00426894343649946638
DinJ_YafQ 748 .00321543408360128617
DnaA 748 .00530785562632696390
DpiA 748 .01070663811563169164
DsdC 748 .00106951871657754010
EbgR 748 0
EnvR 748 .00214362272240085744
EnvY 748 .00107066381156316916
EvgA 748 .01276595744680851063
ExuR 748 0
FabR 748 0
FadR 748 .00314795383001049317
FeaR 748 .00107066381156316916
FhlA 748 .02229299363057324840
Fis 748 .05045045045045045045
FlhDC 748 .02215508559919436052
FliZ 748 .01489361702127659574
FNR 748 .12170753860127157129
FucR 748 0
Fur 748 .06713426853707414829
GadE 748 .01685985247629083245
GadE_RcsB 748 .00856531049250535331
GadW 748 .01607717041800643086
GadX 748 .02328042328042328042
GalR 748 .00106157112526539278
GalS 748 .00106157112526539278
GatR 748 .00643086816720257234
GcvA 748 .00213675213675213675
GlaR 748 0
GlcC 748 0
GlpR 748 .00106269925611052072
GlrR 748 .00643086816720257234
GntR 748 0
GutM 748 0
HcaR 748 .00643086816720257234
HdfR 748 .00535905680600214362
HicB 748 0
HigA 748 0
HigBA 748 0
HipAB 748 0
HipB 748 0
H_NS 748 .09951219512195121951
HprR 748 0
HU 748 .00212765957446808510
HyfR 748 .01286173633440514469
HypT 748 .00531349628055260361
IclR 748 0
IdnR 748 0
IHF 748 .10341555977229601518
IlvY 748 0
IscR 748 .01578947368421052631
KdgR 748 0
KdpE 748 0
LacI 748 0
LeuO 748 .00421496311907270811
LexA 748 .02898550724637681159
LldR 748 0
LrhA 748 .00320855614973262032
Lrp 748 .04632426988922457200
LsrR 748 0
LysR 748 .00214362272240085744
MalI 748 0
MalT 748 .00425985090521831735
MarA 748 .01861427094105480868
MarR 748 .00321543408360128617
MatA 748 .00641711229946524064
MazE 748 0
MazE_MazF 748 0
McbR 748 .00320512820512820512
MelR 748 .00214132762312633832
MetJ 748 .00530222693531283138
MetR 748 0
MhpR 748 .00643086816720257234
Mlc 748 0
MlrA 748 .00106157112526539278
MngR 748 .00106951871657754010
MntR 748 .00106723585912486659
ModE 748 .03270042194092827004
MprA 748 .00213447171824973319
MqsA 748 0
MraZ 748 .01713062098501070663
MurR 748 0
Nac 748 .00739176346356916578
NadR 748 .00106837606837606837
NagC 748 .01147028154327424400
NanR 748 .00318809776833156216
NarL 748 .06875631951466127401
NarP 748 .03797468354430379746
NemR 748 .00321543408360128617
NfeR 748 .00107066381156316916
NhaR 748 0
NikR 748 0
NimR 748 0
NorR 748 .00321543408360128617
NrdR 748 0
NsrR 748 .03144016227180527383
NtrC 748 .02824267782426778242
OmpR 748 .00949367088607594936
OxyR 748 .01035196687370600414
PaaX 748 0
PdeL 748 .00107181136120042872
PdhR 748 .01882845188284518828
PepA 748 .00106951871657754010
PgrR 748 .00319829424307036247
PhoB 748 .01950718685831622176
PhoP 748 .02699896157840083073
PrpR 748 .00428265524625267665
PspF 748 .00213219616204690831
PurR 748 .00416233090530697190
PutA 748 .00107066381156316916
PuuR 748 .00319829424307036247
PyrR 748 0
QseB 748 .01069518716577540106
RbsR 748 .00319488817891373801
RcdA 748 .00212314225053078556
RclR 748 .00321543408360128617
RcnR 748 .00321543408360128617
RcsAB 748 .00743099787685774946
RcsB 748 .01912858660998937300
RcsB_BglJ 748 .00957446808510638297
RelB 748 .00321543408360128617
RelB_RelE 748 .00321543408360128617
RhaR 748 0
RhaS 748 0
Rob 748 .01267159450897571277
RstA 748 .00533049040511727078
RtcR 748 .00214362272240085744
RutR 748 .01387406616862326574
SdiA 748 .00427350427350427350
SgrR 748 .00106269925611052072
SlyA 748 .01677148846960167714
SoxR 748 .00319829424307036247
SoxS 748 .01663201663201663201
SrlR 748 0
StpA 748 .00642398286937901498
SutR 748 .00106723585912486659
TdcA 748 .00750267952840300107
TdcR 748 .00750267952840300107
TorR 748 .00531914893617021276
TreR 748 0
TrpR 748 .00961538461538461538
TyrR 748 .00425079702444208289
UhpA 748 .00107181136120042872
UidR 748 .00321199143468950749
UlaR 748 .00642398286937901498
UvrY 748 .00320855614973262032
UxuR 748 .00426439232409381663
XapR 748 .00214362272240085744
XylR 748 .00319829424307036247
YdeO 748 .01814300960512273212
YefM 748 .00214362272240085744
YefM_YoeB 748 .00214362272240085744
YeiL 748 .00107181136120042872
YhaJ 748 0
YiaJ 748 .00963597430406852248
YjjQ 748 .00963597430406852248
YqhC 748 0
ZntR 748 .00107181136120042872
ZraR 748 0
Zur 748 0
AccB 749 0
AcrR 749 0
Ada 749 0
AdiY 749 .03076923076923076923
AgaR 749 0
AidB 749 0
AlaS 749 0
AllR 749 0
AllS 749 0
AlsR 749 0
AppY 749 0
AraC 749 0
ArcA 749 .01702127659574468085
ArgP 749 0
ArgR 749 0
ArsR 749 0
AscG 749 0
AsnC 749 0
AtoC 749 0
BaeR 749 0
BasR 749 .01408450704225352112
BetI 749 0
BirA 749 0
BluR 749 0
BolA 749 0
BtsR 749 0
CadC 749 0
CaiF 749 0
Cbl 749 0
CdaR 749 0
CecR 749 0
ChbR 749 0
ComR 749 0
CpxR 749 0
Cra 749 0
CreB 749 0
CRP 749 .00507614213197969543
CRP_Sxy 749 0
CsgD 749 .02352941176470588235
CspA 749 0
CsqR 749 0
CueR 749 0
CusR 749 0
CynR 749 0
CysB 749 .01123595505617977528
CytR 749 0
Dan 749 0
DcuR 749 0
DeoR 749 0
DgoR 749 0
DhaR 749 0
DicA 749 0
DinJ_YafQ 749 .03333333333333333333
DnaA 749 0
DpiA 749 0
DsdC 749 0
EbgR 749 0
EnvR 749 0
EnvY 749 0
EvgA 749 0
ExuR 749 0
FabR 749 0
FadR 749 0
FeaR 749 0
FhlA 749 0
Fis 749 .01742160278745644599
FlhDC 749 .06015037593984962406
FliZ 749 0
FNR 749 .02849002849002849002
FucR 749 0
Fur 749 .07303370786516853932
GadE 749 .01111111111111111111
GadE_RcsB 749 .03030303030303030303
GadW 749 .02777777777777777777
GadX 749 .02197802197802197802
GalR 749 0
GalS 749 0
GatR 749 0
GcvA 749 0
GlaR 749 0
GlcC 749 0
GlpR 749 0
GlrR 749 0
GntR 749 0
GutM 749 0
HcaR 749 0
HdfR 749 0
HicB 749 0
HigA 749 0
HigBA 749 0
HipAB 749 0
HipB 749 0
H_NS 749 .08119658119658119658
HprR 749 0
HU 749 0
HyfR 749 0
HypT 749 0
IclR 749 0
IdnR 749 0
IHF 749 .02846975088967971530
IlvY 749 0
IscR 749 .08333333333333333333
KdgR 749 0
KdpE 749 0
LacI 749 0
LeuO 749 .08219178082191780821
LexA 749 .01694915254237288135
LldR 749 0
LrhA 749 .01587301587301587301
Lrp 749 .04430379746835443037
LsrR 749 0
LysR 749 0
MalI 749 0
MalT 749 0
MarA 749 0
MarR 749 0
MatA 749 .01515151515151515151
MazE 749 0
MazE_MazF 749 0
McbR 749 0
MelR 749 0
MetJ 749 0
MetR 749 0
MhpR 749 0
Mlc 749 0
MlrA 749 0
MngR 749 0
MntR 749 0
ModE 749 .07142857142857142857
MprA 749 0
MqsA 749 0
MraZ 749 0
MurR 749 0
Nac 749 0
NadR 749 0
NagC 749 0
NanR 749 0
NarL 749 .03977272727272727272
NarP 749 .06796116504854368932
NemR 749 0
NfeR 749 0
NhaR 749 0
NikR 749 0
NimR 749 0
NorR 749 0
NrdR 749 0
NsrR 749 .00704225352112676056
NtrC 749 0
OmpR 749 0
OxyR 749 0
PaaX 749 0
PdeL 749 0
PdhR 749 0
PepA 749 0
PgrR 749 0
PhoB 749 .00847457627118644067
PhoP 749 .00877192982456140350
PrpR 749 0
PspF 749 0
PurR 749 0
PutA 749 0
PuuR 749 0
PyrR 749 0
QseB 749 0
RbsR 749 0
RcdA 749 0
RclR 749 0
RcnR 749 0
RcsAB 749 0
RcsB 749 .03658536585365853658
RcsB_BglJ 749 .01351351351351351351
RelB 749 0
RelB_RelE 749 0
RhaR 749 0
RhaS 749 0
Rob 749 0
RstA 749 0
RtcR 749 0
RutR 749 .01333333333333333333
SdiA 749 0
SgrR 749 0
SlyA 749 .15662650602409638554
SoxR 749 0
SoxS 749 0
SrlR 749 0
StpA 749 .01538461538461538461
SutR 749 .01587301587301587301
TdcA 749 0
TdcR 749 0
TorR 749 .02898550724637681159
TreR 749 0
TrpR 749 0
TyrR 749 0
UhpA 749 0
UidR 749 0
UlaR 749 0
UvrY 749 0
UxuR 749 0
XapR 749 0
XylR 749 0
YdeO 749 0
YefM 749 0
YefM_YoeB 749 0
YeiL 749 0
YhaJ 749 0
YiaJ 749 0
YjjQ 749 0
YqhC 749 0
ZntR 749 0
ZraR 749 0
Zur 749 0
AccB 74 0
AcrR 74 0
Ada 74 0
AdiY 74 0
AgaR 74 0
AidB 74 0
AlaS 74 0
AllR 74 0
AllS 74 0
AlsR 74 0
AppY 74 0
AraC 74 0
ArcA 74 .00505050505050505050
ArgP 74 0
ArgR 74 0
ArsR 74 0
AscG 74 0
AsnC 74 0
AtoC 74 0
BaeR 74 0
BasR 74 0
BetI 74 0
BirA 74 0
BluR 74 0
BolA 74 0
BtsR 74 0
CadC 74 0
CaiF 74 0
Cbl 74 0
CdaR 74 0
CecR 74 0
ChbR 74 0
ComR 74 0
CpxR 74 0
Cra 74 0
CreB 74 0
CRP 74 0
CRP_Sxy 74 0
CsgD 74 0
CspA 74 0
CsqR 74 0
CueR 74 0
CusR 74 0
CynR 74 0
CysB 74 0
CytR 74 0
Dan 74 0
DcuR 74 0
DeoR 74 0
DgoR 74 0
DhaR 74 0
DicA 74 0
DinJ_YafQ 74 0
DnaA 74 0
DpiA 74 0
DsdC 74 0
EbgR 74 0
EnvR 74 0
EnvY 74 0
EvgA 74 0
ExuR 74 0
FabR 74 0
FadR 74 0
FeaR 74 0
FhlA 74 0
Fis 74 .00800000000000000000
FlhDC 74 .07446808510638297872
FliZ 74 0
FNR 74 .02555910543130990415
FucR 74 0
Fur 74 0
GadE 74 0
GadE_RcsB 74 0
GadW 74 0
GadX 74 0
GalR 74 0
GalS 74 0
GatR 74 0
GcvA 74 0
GlaR 74 0
GlcC 74 0
GlpR 74 0
GlrR 74 0
GntR 74 0
GutM 74 0
HcaR 74 0
HdfR 74 0
HicB 74 0
HigA 74 0
HigBA 74 0
HipAB 74 0
HipB 74 0
H_NS 74 .00471698113207547169
HprR 74 0
HU 74 0
HyfR 74 0
HypT 74 0
IclR 74 0
IdnR 74 0
IHF 74 0
IlvY 74 0
IscR 74 .15909090909090909090
KdgR 74 0
KdpE 74 0
LacI 74 0
LeuO 74 .18181818181818181818
LexA 74 0
LldR 74 0
LrhA 74 .04347826086956521739
Lrp 74 0
LsrR 74 0
LysR 74 0
MalI 74 0
MalT 74 0
MarA 74 0
MarR 74 0
MatA 74 0
MazE 74 0
MazE_MazF 74 0
McbR 74 0
MelR 74 0
MetJ 74 0
MetR 74 0
MhpR 74 0
Mlc 74 0
MlrA 74 0
MngR 74 0
MntR 74 0
ModE 74 .12068965517241379310
MprA 74 0
MqsA 74 0
MraZ 74 0
MurR 74 0
Nac 74 0
NadR 74 0
NagC 74 0
NanR 74 0
NarL 74 .05147058823529411764
NarP 74 .11111111111111111111
NemR 74 0
NfeR 74 0
NhaR 74 0
NikR 74 0
NimR 74 0
NorR 74 0
NrdR 74 0
NsrR 74 0
NtrC 74 0
OmpR 74 0
OxyR 74 0
PaaX 74 0
PdeL 74 0
PdhR 74 0
PepA 74 0
PgrR 74 0
PhoB 74 0
PhoP 74 .01351351351351351351
PrpR 74 0
PspF 74 0
PurR 74 0
PutA 74 0
PuuR 74 0
PyrR 74 0
QseB 74 0
RbsR 74 0
RcdA 74 0
RclR 74 0
RcnR 74 0
RcsAB 74 0
RcsB 74 0
RcsB_BglJ 74 .02941176470588235294
RelB 74 0
RelB_RelE 74 0
RhaR 74 0
RhaS 74 0
Rob 74 0
RstA 74 0
RtcR 74 0
RutR 74 0
SdiA 74 0
SgrR 74 0
SlyA 74 .01818181818181818181
SoxR 74 0
SoxS 74 0
SrlR 74 0
StpA 74 .04000000000000000000
SutR 74 0
TdcA 74 0
TdcR 74 0
TorR 74 0
TreR 74 0
TrpR 74 0
TyrR 74 0
UhpA 74 0
UidR 74 0
UlaR 74 0
UvrY 74 0
UxuR 74 0
XapR 74 0
XylR 74 0
YdeO 74 0
YefM 74 0
YefM_YoeB 74 0
YeiL 74 0
YhaJ 74 0
YiaJ 74 0
YjjQ 74 0
YqhC 74 0
ZntR 74 0
ZraR 74 0
Zur 74 0
AccB 750 0
AcrR 750 0
Ada 750 0
AdiY 750 0
AgaR 750 0
AidB 750 0
AlaS 750 0
AllR 750 .00375939849624060150
AllS 750 0
AlsR 750 .01930501930501930501
AppY 750 0
AraC 750 0
ArcA 750 .04534606205250596658
ArgP 750 .00369003690036900369
ArgR 750 0
ArsR 750 0
AscG 750 0
AsnC 750 0
AtoC 750 0
BaeR 750 0
BasR 750 .00743494423791821561
BetI 750 0
BirA 750 0
BluR 750 0
BolA 750 .00766283524904214559
BtsR 750 .00367647058823529411
CadC 750 .00384615384615384615
CaiF 750 .02290076335877862595
Cbl 750 0
CdaR 750 .01515151515151515151
CecR 750 0
ChbR 750 0
ComR 750 0
CpxR 750 .00305810397553516819
Cra 750 .01201201201201201201
CreB 750 0
CRP 750 .05172413793103448275
CRP_Sxy 750 0
CsgD 750 .00350877192982456140
CspA 750 0
CsqR 750 0
CueR 750 0
CusR 750 0
CynR 750 0
CysB 750 .00347222222222222222
CytR 750 .01119402985074626865
Dan 750 0
DcuR 750 .00746268656716417910
DeoR 750 .01149425287356321839
DgoR 750 0
DhaR 750 .00383141762452107279
DicA 750 0
DinJ_YafQ 750 .00772200772200772200
DnaA 750 0
DpiA 750 .00373134328358208955
DsdC 750 0
EbgR 750 0
EnvR 750 0
EnvY 750 0
EvgA 750 .00362318840579710144
ExuR 750 0
FabR 750 0
FadR 750 0
FeaR 750 0
FhlA 750 .00348432055749128919
Fis 750 .05591397849462365591
FlhDC 750 .07594936708860759493
FliZ 750 .00359712230215827338
FNR 750 .07485604606525911708
FucR 750 .00378787878787878787
Fur 750 .03723404255319148936
GadE 750 0
GadE_RcsB 750 .00375939849624060150
GadW 750 0
GadX 750 .00343642611683848797
GalR 750 0
GalS 750 0
GatR 750 0
GcvA 750 .00381679389312977099
GlaR 750 0
GlcC 750 .00760456273764258555
GlpR 750 0
GlrR 750 0
GntR 750 0
GutM 750 0
HcaR 750 0
HdfR 750 0
HicB 750 0
HigA 750 0
HigBA 750 0
HipAB 750 0
HipB 750 0
H_NS 750 .09708737864077669902
HprR 750 0
HU 750 0
HyfR 750 0
HypT 750 .00370370370370370370
IclR 750 .01158301158301158301
IdnR 750 0
IHF 750 .06783369803063457330
IlvY 750 0
IscR 750 .02473498233215547703
KdgR 750 0
KdpE 750 0
LacI 750 .00772200772200772200
LeuO 750 .03731343283582089552
LexA 750 .00630914826498422712
LldR 750 0
LrhA 750 .00381679389312977099
Lrp 750 .05202312138728323699
LsrR 750 0
LysR 750 0
MalI 750 0
MalT 750 0
MarA 750 .01307189542483660130
MarR 750 0
MatA 750 0
MazE 750 0
MazE_MazF 750 0
McbR 750 0
MelR 750 0
MetJ 750 0
MetR 750 0
MhpR 750 0
Mlc 750 0
MlrA 750 0
MngR 750 0
MntR 750 0
ModE 750 .06293706293706293706
MprA 750 0
MqsA 750 0
MraZ 750 0
MurR 750 0
Nac 750 .01086956521739130434
NadR 750 0
NagC 750 .00340136054421768707
NanR 750 .00373134328358208955
NarL 750 .05817174515235457063
NarP 750 .05102040816326530612
NemR 750 0
NfeR 750 0
NhaR 750 0
NikR 750 0
NimR 750 0
NorR 750 0
NrdR 750 .00375939849624060150
NsrR 750 0
NtrC 750 0
OmpR 750 .00355871886120996441
OxyR 750 .00668896321070234113
PaaX 750 0
PdeL 750 0
PdhR 750 .00673400673400673400
PepA 750 0
PgrR 750 0
PhoB 750 .01597444089456869009
PhoP 750 .00641025641025641025
PrpR 750 0
PspF 750 .01532567049808429118
PurR 750 .01398601398601398601
PutA 750 0
PuuR 750 0
PyrR 750 0
QseB 750 0
RbsR 750 0
RcdA 750 0
RclR 750 0
RcnR 750 0
RcsAB 750 0
RcsB 750 .00709219858156028368
RcsB_BglJ 750 .00366300366300366300
RelB 750 0
RelB_RelE 750 0
RhaR 750 0
RhaS 750 0
Rob 750 .00353356890459363957
RstA 750 0
RtcR 750 .00775193798449612403
RutR 750 0
SdiA 750 0
SgrR 750 0
SlyA 750 .06115107913669064748
SoxR 750 0
SoxS 750 .00664451827242524916
SrlR 750 0
StpA 750 .00378787878787878787
SutR 750 0
TdcA 750 .02316602316602316602
TdcR 750 .02316602316602316602
TorR 750 0
TreR 750 0
TrpR 750 .01123595505617977528
TyrR 750 .01123595505617977528
UhpA 750 0
UidR 750 0
UlaR 750 0
UvrY 750 0
UxuR 750 0
XapR 750 0
XylR 750 0
YdeO 750 .00359712230215827338
YefM 750 .00775193798449612403
YefM_YoeB 750 .00775193798449612403
YeiL 750 0
YhaJ 750 0
YiaJ 750 0
YjjQ 750 0
YqhC 750 0
ZntR 750 0
ZraR 750 0
Zur 750 0
AccB 751 0
AcrR 751 0
Ada 751 0
AdiY 751 .00947867298578199052
AgaR 751 0
AidB 751 0
AlaS 751 0
AllR 751 0
AllS 751 0
AlsR 751 .02427184466019417475
AppY 751 0
AraC 751 0
ArcA 751 .06944444444444444444
ArgP 751 .00458715596330275229
ArgR 751 0
ArsR 751 0
AscG 751 0
AsnC 751 0
AtoC 751 0
BaeR 751 0
BasR 751 .00460829493087557603
BetI 751 0
BirA 751 0
BluR 751 0
BolA 751 0
BtsR 751 .01382488479262672811
CadC 751 0
CaiF 751 .02870813397129186602
Cbl 751 0
CdaR 751 .02380952380952380952
CecR 751 0
ChbR 751 0
ComR 751 .00487804878048780487
CpxR 751 .01476014760147601476
Cra 751 .02898550724637681159
CreB 751 0
CRP 751 .07246376811594202898
CRP_Sxy 751 0
CsgD 751 .01746724890829694323
CspA 751 0
CsqR 751 0
CueR 751 0
CusR 751 0
CynR 751 0
CysB 751 .02608695652173913043
CytR 751 0
Dan 751 0
DcuR 751 .02843601895734597156
DeoR 751 0
DgoR 751 0
DhaR 751 0
DicA 751 0
DinJ_YafQ 751 0
DnaA 751 .00921658986175115207
DpiA 751 .04347826086956521739
DsdC 751 0
EbgR 751 0
EnvR 751 0
EnvY 751 0
EvgA 751 .00900900900900900900
ExuR 751 0
FabR 751 0
FadR 751 .00440528634361233480
FeaR 751 0
FhlA 751 0
Fis 751 .07090464547677261613
FlhDC 751 0
FliZ 751 .01345291479820627802
FNR 751 .07415254237288135593
FucR 751 0
Fur 751 .06309148264984227129
GadE 751 .01282051282051282051
GadE_RcsB 751 .00943396226415094339
GadW 751 .01382488479262672811
GadX 751 .01702127659574468085
GalR 751 0
GalS 751 0
GatR 751 0
GcvA 751 0
GlaR 751 0
GlcC 751 0
GlpR 751 0
GlrR 751 0
GntR 751 .00462962962962962962
GutM 751 0
HcaR 751 0
HdfR 751 0
HicB 751 0
HigA 751 0
HigBA 751 0
HipAB 751 0
HipB 751 0
H_NS 751 .15317919075144508670
HprR 751 0
HU 751 0
HyfR 751 0
HypT 751 0
IclR 751 .01456310679611650485
IdnR 751 0
IHF 751 .04819277108433734939
IlvY 751 0
IscR 751 0
KdgR 751 0
KdpE 751 0
LacI 751 0
LeuO 751 .04166666666666666666
LexA 751 .00377358490566037735
LldR 751 0
LrhA 751 .00478468899521531100
Lrp 751 .05782312925170068027
LsrR 751 0
LysR 751 0
MalI 751 0
MalT 751 0
MarA 751 .00390625000000000000
MarR 751 0
MatA 751 0
MazE 751 0
MazE_MazF 751 0
McbR 751 0
MelR 751 0
MetJ 751 0
MetR 751 .00478468899521531100
MhpR 751 0
Mlc 751 0
MlrA 751 0
MngR 751 0
MntR 751 0
ModE 751 0
MprA 751 0
MqsA 751 0
MraZ 751 0
MurR 751 0
Nac 751 .00892857142857142857
NadR 751 0
NagC 751 .01255230125523012552
NanR 751 .00465116279069767441
NarL 751 .05111821086261980830
NarP 751 .00787401574803149606
NemR 751 0
NfeR 751 0
NhaR 751 .02415458937198067632
NikR 751 0
NimR 751 0
NorR 751 .01463414634146341463
NrdR 751 0
NsrR 751 .00347222222222222222
NtrC 751 .02409638554216867469
OmpR 751 .02232142857142857142
OxyR 751 .00404858299595141700
PaaX 751 .05288461538461538461
PdeL 751 .00487804878048780487
PdhR 751 0
PepA 751 0
PgrR 751 0
PhoB 751 .01532567049808429118
PhoP 751 .02755905511811023622
PrpR 751 .01941747572815533980
PspF 751 0
PurR 751 .01716738197424892703
PutA 751 0
PuuR 751 0
PyrR 751 0
QseB 751 0
RbsR 751 0
RcdA 751 .00465116279069767441
RclR 751 0
RcnR 751 0
RcsAB 751 0
RcsB 751 .01762114537444933920
RcsB_BglJ 751 .01843317972350230414
RelB 751 0
RelB_RelE 751 0
RhaR 751 0
RhaS 751 0
Rob 751 0
RstA 751 0
RtcR 751 0
RutR 751 .00909090909090909090
SdiA 751 .00473933649289099526
SgrR 751 0
SlyA 751 .11520737327188940092
SoxR 751 0
SoxS 751 .00401606425702811244
SrlR 751 0
StpA 751 .01923076923076923076
SutR 751 0
TdcA 751 0
TdcR 751 0
TorR 751 .00930232558139534883
TreR 751 0
TrpR 751 0
TyrR 751 .00462962962962962962
UhpA 751 0
UidR 751 0
UlaR 751 0
UvrY 751 .00478468899521531100
UxuR 751 0
XapR 751 0
XylR 751 0
YdeO 751 .00444444444444444444
YefM 751 0
YefM_YoeB 751 0
YeiL 751 0
YhaJ 751 0
YiaJ 751 0
YjjQ 751 .01415094339622641509
YqhC 751 0
ZntR 751 0
ZraR 751 0
Zur 751 .00476190476190476190
AccB 752 0
AcrR 752 0
Ada 752 0
AdiY 752 .00268096514745308310
AgaR 752 0
AidB 752 0
AlaS 752 0
AllR 752 .00267379679144385026
AllS 752 0
AlsR 752 .01362397820163487738
AppY 752 0
AraC 752 0
ArcA 752 .05813953488372093023
ArgP 752 .00263852242744063324
ArgR 752 .00248138957816377171
ArsR 752 0
AscG 752 0
AsnC 752 0
AtoC 752 0
BaeR 752 0
BasR 752 .01066666666666666666
BetI 752 0
BirA 752 0
BluR 752 .01092896174863387978
BolA 752 .00542005420054200542
BtsR 752 .00263157894736842105
CadC 752 .00271739130434782608
CaiF 752 .01621621621621621621
Cbl 752 .01351351351351351351
CdaR 752 .01075268817204301075
CecR 752 0
ChbR 752 0
ComR 752 .00273224043715846994
CpxR 752 .01631701631701631701
Cra 752 .01598173515981735159
CreB 752 0
CRP 752 .08685162846803377563
CRP_Sxy 752 0
CsgD 752 .00510204081632653061
CspA 752 0
CsqR 752 0
CueR 752 0
CusR 752 0
CynR 752 0
CysB 752 .01534526854219948849
CytR 752 .00797872340425531914
Dan 752 0
DcuR 752 .02162162162162162162
DeoR 752 .00813008130081300813
DgoR 752 0
DhaR 752 .00271002710027100271
DicA 752 0
DinJ_YafQ 752 .00544959128065395095
DnaA 752 0
DpiA 752 .02445652173913043478
DsdC 752 0
EbgR 752 0
EnvR 752 0
EnvY 752 0
EvgA 752 .00785340314136125654
ExuR 752 0
FabR 752 0
FadR 752 .00516795865633074935
FeaR 752 0
FhlA 752 .00253164556962025316
Fis 752 .05643738977072310405
FlhDC 752 .05660377358490566037
FliZ 752 .00259067357512953367
FNR 752 .10779436152570480928
FucR 752 .00268817204301075268
Fur 752 .03750000000000000000
GadE 752 .00505050505050505050
GadE_RcsB 752 .00536193029490616621
GadW 752 .00527704485488126649
GadX 752 .00755667506297229219
GalR 752 0
GalS 752 0
GatR 752 0
GcvA 752 .00270270270270270270
GlaR 752 0
GlcC 752 .00539083557951482479
GlpR 752 0
GlrR 752 .01362397820163487738
GntR 752 .00265251989389920424
GutM 752 .01912568306010928961
HcaR 752 0
HdfR 752 0
HicB 752 0
HigA 752 0
HigBA 752 0
HipAB 752 0
HipB 752 0
H_NS 752 .12676056338028169014
HprR 752 0
HU 752 0
HyfR 752 0
HypT 752 .00264550264550264550
IclR 752 .00271002710027100271
IdnR 752 0
IHF 752 .08957952468007312614
IlvY 752 0
IscR 752 .01790281329923273657
KdgR 752 0
KdpE 752 0
LacI 752 .00544959128065395095
LeuO 752 .03485254691689008042
LexA 752 .00707547169811320754
LldR 752 0
LrhA 752 .00542005420054200542
Lrp 752 .06787330316742081447
LsrR 752 0
LysR 752 0
MalI 752 0
MalT 752 0
MarA 752 .01951219512195121951
MarR 752 0
MatA 752 0
MazE 752 0
MazE_MazF 752 0
McbR 752 0
MelR 752 0
MetJ 752 .00263157894736842105
MetR 752 0
MhpR 752 0
Mlc 752 .01075268817204301075
MlrA 752 0
MngR 752 0
MntR 752 .00270270270270270270
ModE 752 .04568527918781725888
MprA 752 0
MqsA 752 0
MraZ 752 0
MurR 752 0
Nac 752 .00519480519480519480
NadR 752 .00271002710027100271
NagC 752 .01767676767676767676
NanR 752 .00265957446808510638
NarL 752 .07692307692307692307
NarP 752 .04250000000000000000
NemR 752 0
NfeR 752 0
NhaR 752 .01634877384196185286
NikR 752 0
NimR 752 0
NorR 752 .00819672131147540983
NrdR 752 .00267379679144385026
NsrR 752 .00222717149220489977
NtrC 752 .01216545012165450121
OmpR 752 .01298701298701298701
OxyR 752 .00738916256157635467
PaaX 752 0
PdeL 752 .00273224043715846994
PdhR 752 .00493827160493827160
PepA 752 0
PgrR 752 0
PhoB 752 .01913875598086124401
PhoP 752 .01199040767386091127
PrpR 752 0
PspF 752 .01084010840108401084
PurR 752 .01530612244897959183
PutA 752 .00272479564032697547
PuuR 752 0
PyrR 752 0
QseB 752 .02439024390243902439
RbsR 752 0
RcdA 752 .00265957446808510638
RclR 752 0
RcnR 752 0
RcsAB 752 0
RcsB 752 .02083333333333333333
RcsB_BglJ 752 .01326259946949602122
RelB 752 0
RelB_RelE 752 0
RhaR 752 0
RhaS 752 0
Rob 752 .00255754475703324808
RstA 752 0
RtcR 752 .00546448087431693989
RutR 752 .00524934383202099737
SdiA 752 .00268817204301075268
SgrR 752 0
SlyA 752 .04675324675324675324
SoxR 752 0
SoxS 752 .00735294117647058823
SrlR 752 .01912568306010928961
StpA 752 .01084010840108401084
SutR 752 0
TdcA 752 .01634877384196185286
TdcR 752 .01634877384196185286
TorR 752 .00265251989389920424
TreR 752 0
TrpR 752 .00800000000000000000
TyrR 752 .01069518716577540106
UhpA 752 0
UidR 752 0
UlaR 752 0
UvrY 752 0
UxuR 752 0
XapR 752 0
XylR 752 0
YdeO 752 .00519480519480519480
YefM 752 0
YefM_YoeB 752 0
YeiL 752 0
YhaJ 752 0
YiaJ 752 0
YjjQ 752 .00804289544235924932
YqhC 752 0
ZntR 752 0
ZraR 752 0
Zur 752 .00269541778975741239
AccB 753 0
AcrR 753 0
Ada 753 0
AdiY 753 .01574803149606299212
AgaR 753 0
AidB 753 0
AlaS 753 0
AllR 753 0
AllS 753 0
AlsR 753 0
AppY 753 0
AraC 753 0
ArcA 753 .11070110701107011070
ArgP 753 .00746268656716417910
ArgR 753 .00632911392405063291
ArsR 753 0
AscG 753 .01612903225806451612
AsnC 753 0
AtoC 753 0
BaeR 753 0
BasR 753 .03875968992248062015
BetI 753 0
BirA 753 0
BluR 753 0
BolA 753 0
BtsR 753 .03030303030303030303
CadC 753 0
CaiF 753 .04800000000000000000
Cbl 753 0
CdaR 753 .03968253968253968253
CecR 753 0
ChbR 753 0
ComR 753 .00826446280991735537
CpxR 753 .06111111111111111111
Cra 753 .04712041884816753926
CreB 753 0
CRP 753 .09151414309484193011
CRP_Sxy 753 0
CsgD 753 .02758620689655172413
CspA 753 0
CsqR 753 0
CueR 753 0
CusR 753 0
CynR 753 0
CysB 753 .00662251655629139072
CytR 753 0
Dan 753 0
DcuR 753 .01526717557251908396
DeoR 753 0
DgoR 753 0
DhaR 753 0
DicA 753 0
DinJ_YafQ 753 0
DnaA 753 0
DpiA 753 .07317073170731707317
DsdC 753 0
EbgR 753 0
EnvR 753 0
EnvY 753 0
EvgA 753 .02189781021897810218
ExuR 753 0
FabR 753 0
FadR 753 0
FeaR 753 0
FhlA 753 .06338028169014084507
Fis 753 .02312138728323699421
FlhDC 753 0
FliZ 753 .02898550724637681159
FNR 753 .09302325581395348837
FucR 753 0
Fur 753 .08119658119658119658
GadE 753 .00657894736842105263
GadE_RcsB 753 .01562500000000000000
GadW 753 .01492537313432835820
GadX 753 .01307189542483660130
GalR 753 0
GalS 753 0
GatR 753 0
GcvA 753 0
GlaR 753 0
GlcC 753 0
GlpR 753 0
GlrR 753 .04098360655737704918
GntR 753 0
GutM 753 .05785123966942148760
HcaR 753 0
HdfR 753 0
HicB 753 0
HigA 753 0
HigBA 753 0
HipAB 753 0
HipB 753 0
H_NS 753 .11307420494699646643
HprR 753 0
HU 753 0
HyfR 753 0
HypT 753 0
IclR 753 0
IdnR 753 0
IHF 753 .08668730650154798761
IlvY 753 0
IscR 753 0
KdgR 753 0
KdpE 753 0
LacI 753 0
LeuO 753 0
LexA 753 0
LldR 753 0
LrhA 753 .00800000000000000000
Lrp 753 .00888888888888888888
LsrR 753 0
LysR 753 0
MalI 753 0
MalT 753 0
MarA 753 0
MarR 753 0
MatA 753 0
MazE 753 0
MazE_MazF 753 0
McbR 753 0
MelR 753 0
MetJ 753 0
MetR 753 .00800000000000000000
MhpR 753 0
Mlc 753 0
MlrA 753 .03149606299212598425
MngR 753 0
MntR 753 0
ModE 753 .05696202531645569620
MprA 753 .00793650793650793650
MqsA 753 .03200000000000000000
MraZ 753 0
MurR 753 0
Nac 753 .02158273381294964028
NadR 753 .00806451612903225806
NagC 753 .00636942675159235668
NanR 753 0
NarL 753 .04700854700854700854
NarP 753 .00584795321637426900
NemR 753 0
NfeR 753 0
NhaR 753 .01587301587301587301
NikR 753 0
NimR 753 0
NorR 753 0
NrdR 753 0
NsrR 753 .04591836734693877551
NtrC 753 .03636363636363636363
OmpR 753 .03571428571428571428
OxyR 753 0
PaaX 753 0
PdeL 753 .00826446280991735537
PdhR 753 0
PepA 753 0
PgrR 753 0
PhoB 753 .01685393258426966292
PhoP 753 .02312138728323699421
PrpR 753 .03278688524590163934
PspF 753 0
PurR 753 .02000000000000000000
PutA 753 0
PuuR 753 0
PyrR 753 0
QseB 753 0
RbsR 753 0
RcdA 753 .03125000000000000000
RclR 753 0
RcnR 753 0
RcsAB 753 .03007518796992481203
RcsB 753 .05755395683453237410
RcsB_BglJ 753 0
RelB 753 0
RelB_RelE 753 0
RhaR 753 0
RhaS 753 0
Rob 753 0
RstA 753 .03149606299212598425
RtcR 753 0
RutR 753 .00729927007299270072
SdiA 753 0
SgrR 753 0
SlyA 753 .00636942675159235668
SoxR 753 0
SoxS 753 0
SrlR 753 .05785123966942148760
StpA 753 0
SutR 753 0
TdcA 753 0
TdcR 753 0
TorR 753 .01526717557251908396
TreR 753 0
TrpR 753 0
TyrR 753 0
UhpA 753 0
UidR 753 0
UlaR 753 0
UvrY 753 .00800000000000000000
UxuR 753 0
XapR 753 0
XylR 753 0
YdeO 753 0
YefM 753 0
YefM_YoeB 753 0
YeiL 753 0
YhaJ 753 0
YiaJ 753 0
YjjQ 753 0
YqhC 753 0
ZntR 753 0
ZraR 753 0
Zur 753 0
AccB 754 0
AcrR 754 0
Ada 754 0
AdiY 754 0
AgaR 754 0
AidB 754 0
AlaS 754 0
AllR 754 0
AllS 754 0
AlsR 754 0
AppY 754 0
AraC 754 0
ArcA 754 .00526315789473684210
ArgP 754 0
ArgR 754 0
ArsR 754 0
AscG 754 0
AsnC 754 0
AtoC 754 0
BaeR 754 0
BasR 754 0
BetI 754 0
BirA 754 0
BluR 754 0
BolA 754 0
BtsR 754 0
CadC 754 0
CaiF 754 0
Cbl 754 0
CdaR 754 0
CecR 754 0
ChbR 754 0
ComR 754 0
CpxR 754 0
Cra 754 0
CreB 754 0
CRP 754 0
CRP_Sxy 754 0
CsgD 754 0
CspA 754 0
CsqR 754 0
CueR 754 0
CusR 754 0
CynR 754 0
CysB 754 0
CytR 754 0
Dan 754 0
DcuR 754 0
DeoR 754 0
DgoR 754 0
DhaR 754 0
DicA 754 0
DinJ_YafQ 754 0
DnaA 754 0
DpiA 754 0
DsdC 754 0
EbgR 754 0
EnvR 754 0
EnvY 754 0
EvgA 754 0
ExuR 754 0
FabR 754 0
FadR 754 0
FeaR 754 0
FhlA 754 0
Fis 754 .00826446280991735537
FlhDC 754 0
FliZ 754 0
FNR 754 .00320512820512820512
FucR 754 0
Fur 754 0
GadE 754 0
GadE_RcsB 754 0
GadW 754 0
GadX 754 0
GalR 754 0
GalS 754 0
GatR 754 0
GcvA 754 0
GlaR 754 0
GlcC 754 0
GlpR 754 0
GlrR 754 0
GntR 754 0
GutM 754 0
HcaR 754 0
HdfR 754 0
HicB 754 0
HigA 754 0
HigBA 754 0
HipAB 754 0
HipB 754 0
H_NS 754 0
HprR 754 0
HU 754 0
HyfR 754 0
HypT 754 0
IclR 754 0
IdnR 754 0
IHF 754 .02991452991452991452
IlvY 754 0
IscR 754 0
KdgR 754 0
KdpE 754 0
LacI 754 0
LeuO 754 0
LexA 754 0
LldR 754 0
LrhA 754 0
Lrp 754 .06363636363636363636
LsrR 754 0
LysR 754 0
MalI 754 0
MalT 754 0
MarA 754 0
MarR 754 0
MatA 754 0
MazE 754 0
MazE_MazF 754 0
McbR 754 0
MelR 754 0
MetJ 754 0
MetR 754 0
MhpR 754 0
Mlc 754 0
MlrA 754 0
MngR 754 0
MntR 754 0
ModE 754 0
MprA 754 0
MqsA 754 0
MraZ 754 0
MurR 754 0
Nac 754 0
NadR 754 0
NagC 754 0
NanR 754 0
NarL 754 0
NarP 754 0
NemR 754 0
NfeR 754 0
NhaR 754 0
NikR 754 0
NimR 754 0
NorR 754 0
NrdR 754 0
NsrR 754 0
NtrC 754 0
OmpR 754 0
OxyR 754 0
PaaX 754 0
PdeL 754 0
PdhR 754 0
PepA 754 0
PgrR 754 0
PhoB 754 0
PhoP 754 0
PrpR 754 0
PspF 754 0
PurR 754 0
PutA 754 0
PuuR 754 0
PyrR 754 0
QseB 754 0
RbsR 754 0
RcdA 754 0
RclR 754 0
RcnR 754 0
RcsAB 754 0
RcsB 754 0
RcsB_BglJ 754 0
RelB 754 0
RelB_RelE 754 0
RhaR 754 0
RhaS 754 0
Rob 754 0
RstA 754 0
RtcR 754 0
RutR 754 0
SdiA 754 0
SgrR 754 0
SlyA 754 0
SoxR 754 0
SoxS 754 0
SrlR 754 0
StpA 754 0
SutR 754 0
TdcA 754 0
TdcR 754 0
TorR 754 0
TreR 754 0
TrpR 754 0
TyrR 754 0
UhpA 754 0
UidR 754 0
UlaR 754 0
UvrY 754 0
UxuR 754 0
XapR 754 0
XylR 754 0
YdeO 754 0
YefM 754 0
YefM_YoeB 754 0
YeiL 754 0
YhaJ 754 0
YiaJ 754 0
YjjQ 754 0
YqhC 754 0
ZntR 754 0
ZraR 754 0
Zur 754 0
AccB 755 0
AcrR 755 0
Ada 755 0
AdiY 755 0
AgaR 755 0
AidB 755 0
AlaS 755 0
AllR 755 0
AllS 755 0
AlsR 755 .11363636363636363636
AppY 755 0
AraC 755 0
ArcA 755 .00450450450450450450
ArgP 755 0
ArgR 755 0
ArsR 755 0
AscG 755 0
AsnC 755 0
AtoC 755 0
BaeR 755 0
BasR 755 0
BetI 755 0
BirA 755 0
BluR 755 0
BolA 755 0
BtsR 755 0
CadC 755 0
CaiF 755 0
Cbl 755 0
CdaR 755 0
CecR 755 0
ChbR 755 0
ComR 755 .02325581395348837209
CpxR 755 0
Cra 755 0
CreB 755 0
CRP 755 .01581722319859402460
CRP_Sxy 755 0
CsgD 755 0
CspA 755 0
CsqR 755 0
CueR 755 0
CusR 755 0
CynR 755 0
CysB 755 0
CytR 755 0
Dan 755 0
DcuR 755 0
DeoR 755 0
DgoR 755 0
DhaR 755 0
DicA 755 0
DinJ_YafQ 755 0
DnaA 755 0
DpiA 755 .01886792452830188679
DsdC 755 0
EbgR 755 0
EnvR 755 0
EnvY 755 0
EvgA 755 0
ExuR 755 0
FabR 755 0
FadR 755 0
FeaR 755 0
FhlA 755 0
Fis 755 0
FlhDC 755 0
FliZ 755 0
FNR 755 .00583090379008746355
FucR 755 0
Fur 755 .07361963190184049079
GadE 755 0
GadE_RcsB 755 0
GadW 755 0
GadX 755 0
GalR 755 0
GalS 755 0
GatR 755 0
GcvA 755 0
GlaR 755 0
GlcC 755 0
GlpR 755 0
GlrR 755 0
GntR 755 0
GutM 755 .16279069767441860465
HcaR 755 0
HdfR 755 0
HicB 755 0
HigA 755 0
HigBA 755 0
HipAB 755 0
HipB 755 0
H_NS 755 .10747663551401869158
HprR 755 0
HU 755 0
HyfR 755 0
HypT 755 0
IclR 755 0
IdnR 755 0
IHF 755 0
IlvY 755 0
IscR 755 0
KdgR 755 0
KdpE 755 0
LacI 755 0
LeuO 755 0
LexA 755 0
LldR 755 0
LrhA 755 0
Lrp 755 0
LsrR 755 0
LysR 755 0
MalI 755 0
MalT 755 0
MarA 755 0
MarR 755 0
MatA 755 0
MazE 755 0
MazE_MazF 755 0
McbR 755 0
MelR 755 0
MetJ 755 0
MetR 755 0
MhpR 755 0
Mlc 755 0
MlrA 755 0
MngR 755 0
MntR 755 0
ModE 755 0
MprA 755 0
MqsA 755 0
MraZ 755 0
MurR 755 0
Nac 755 0
NadR 755 0
NagC 755 0
NanR 755 0
NarL 755 0
NarP 755 0
NemR 755 0
NfeR 755 0
NhaR 755 0
NikR 755 0
NimR 755 0
NorR 755 0
NrdR 755 0
NsrR 755 0
NtrC 755 0
OmpR 755 0
OxyR 755 0
PaaX 755 0
PdeL 755 0
PdhR 755 0
PepA 755 0
PgrR 755 0
PhoB 755 0
PhoP 755 0
PrpR 755 0
PspF 755 0
PurR 755 0
PutA 755 0
PuuR 755 0
PyrR 755 0
QseB 755 0
RbsR 755 0
RcdA 755 0
RclR 755 0
RcnR 755 0
RcsAB 755 0
RcsB 755 0
RcsB_BglJ 755 0
RelB 755 0
RelB_RelE 755 0
RhaR 755 0
RhaS 755 0
Rob 755 0
RstA 755 0
RtcR 755 0
RutR 755 0
SdiA 755 0
SgrR 755 0
SlyA 755 .17647058823529411764
SoxR 755 0
SoxS 755 0
SrlR 755 .16279069767441860465
StpA 755 0
SutR 755 0
TdcA 755 0
TdcR 755 0
TorR 755 0
TreR 755 0
TrpR 755 0
TyrR 755 0
UhpA 755 0
UidR 755 0
UlaR 755 0
UvrY 755 0
UxuR 755 0
XapR 755 0
XylR 755 0
YdeO 755 0
YefM 755 0
YefM_YoeB 755 0
YeiL 755 0
YhaJ 755 0
YiaJ 755 0
YjjQ 755 0
YqhC 755 0
ZntR 755 0
ZraR 755 0
Zur 755 0
AccB 756 0
AcrR 756 0
Ada 756 0
AdiY 756 .01003344481605351170
AgaR 756 0
AidB 756 0
AlaS 756 0
AllR 756 .00331125827814569536
AllS 756 0
AlsR 756 .01694915254237288135
AppY 756 0
AraC 756 0
ArcA 756 .04867256637168141592
ArgP 756 0
ArgR 756 0
ArsR 756 0
AscG 756 0
AsnC 756 0
AtoC 756 0
BaeR 756 0
BasR 756 .00326797385620915032
BetI 756 0
BirA 756 0
BluR 756 0
BolA 756 .00673400673400673400
BtsR 756 .00980392156862745098
CadC 756 .00337837837837837837
CaiF 756 .02013422818791946308
Cbl 756 0
CdaR 756 .03050847457627118644
CecR 756 0
ChbR 756 0
ComR 756 .00340136054421768707
CpxR 756 .01675977653631284916
Cra 756 .01634877384196185286
CreB 756 0
CRP 756 .06829896907216494845
CRP_Sxy 756 0
CsgD 756 .01257861635220125786
CspA 756 0
CsqR 756 0
CueR 756 0
CusR 756 0
CynR 756 0
CysB 756 .00619195046439628482
CytR 756 .00986842105263157894
Dan 756 0
DcuR 756 .01324503311258278145
DeoR 756 .01010101010101010101
DgoR 756 0
DhaR 756 .00336700336700336700
DicA 756 0
DinJ_YafQ 756 0
DnaA 756 .00653594771241830065
DpiA 756 .00328947368421052631
DsdC 756 0
EbgR 756 0
EnvR 756 0
EnvY 756 .00338983050847457627
EvgA 756 .01294498381877022653
ExuR 756 0
FabR 756 0
FadR 756 .00634920634920634920
FeaR 756 0
FhlA 756 .00309597523219814241
Fis 756 .08659793814432989690
FlhDC 756 .05027932960893854748
FliZ 756 .00961538461538461538
FNR 756 .07971014492753623188
FucR 756 .00333333333333333333
Fur 756 .02650602409638554216
GadE 756 .00928792569659442724
GadE_RcsB 756 .01337792642140468227
GadW 756 .00651465798045602605
GadX 756 .01234567901234567901
GalR 756 .00330033003300330033
GalS 756 .00330033003300330033
GatR 756 0
GcvA 756 .00335570469798657718
GlaR 756 0
GlcC 756 .00668896321070234113
GlpR 756 0
GlrR 756 0
GntR 756 .00327868852459016393
GutM 756 0
HcaR 756 0
HdfR 756 0
HicB 756 0
HigA 756 0
HigBA 756 0
HipAB 756 0
HipB 756 0
H_NS 756 .11161731207289293849
HprR 756 0
HU 756 .00331125827814569536
HyfR 756 0
HypT 756 .00326797385620915032
IclR 756 .01016949152542372881
IdnR 756 0
IHF 756 .06072874493927125506
IlvY 756 0
IscR 756 0
KdgR 756 0
KdpE 756 0
LacI 756 .00677966101694915254
LeuO 756 .03289473684210526315
LexA 756 0
LldR 756 0
LrhA 756 .00335570469798657718
Lrp 756 .05540897097625329815
LsrR 756 0
LysR 756 0
MalI 756 0
MalT 756 0
MarA 756 .01764705882352941176
MarR 756 0
MatA 756 .00332225913621262458
MazE 756 0
MazE_MazF 756 0
McbR 756 0
MelR 756 0
MetJ 756 0
MetR 756 .00673400673400673400
MhpR 756 0
Mlc 756 0
MlrA 756 0
MngR 756 0
MntR 756 0
ModE 756 .03343465045592705167
MprA 756 0
MqsA 756 0
MraZ 756 0
MurR 756 0
Nac 756 0
NadR 756 0
NagC 756 .01533742331288343558
NanR 756 .00328947368421052631
NarL 756 .04500000000000000000
NarP 756 .03603603603603603603
NemR 756 0
NfeR 756 0
NhaR 756 .01006711409395973154
NikR 756 0
NimR 756 0
NorR 756 0
NrdR 756 .00331125827814569536
NsrR 756 .01612903225806451612
NtrC 756 .01775147928994082840
OmpR 756 .00632911392405063291
OxyR 756 .01506024096385542168
PaaX 756 0
PdeL 756 0
PdhR 756 .00600600600600600600
PepA 756 0
PgrR 756 0
PhoB 756 .02017291066282420749
PhoP 756 .01744186046511627906
PrpR 756 0
PspF 756 .01346801346801346801
PurR 756 .01242236024844720496
PutA 756 0
PuuR 756 0
PyrR 756 0
QseB 756 0
RbsR 756 0
RcdA 756 0
RclR 756 0
RcnR 756 0
RcsAB 756 0
RcsB 756 .01910828025477707006
RcsB_BglJ 756 .00323624595469255663
RelB 756 0
RelB_RelE 756 0
RhaR 756 0
RhaS 756 0
Rob 756 .00313479623824451410
RstA 756 .00330033003300330033
RtcR 756 0
RutR 756 .00322580645161290322
SdiA 756 0
SgrR 756 0
SlyA 756 .01533742331288343558
SoxR 756 0
SoxS 756 .00892857142857142857
SrlR 756 0
StpA 756 .00333333333333333333
SutR 756 .00335570469798657718
TdcA 756 .02033898305084745762
TdcR 756 .02033898305084745762
TorR 756 .00657894736842105263
TreR 756 0
TrpR 756 .01324503311258278145
TyrR 756 .01324503311258278145
UhpA 756 0
UidR 756 0
UlaR 756 0
UvrY 756 .00335570469798657718
UxuR 756 0
XapR 756 0
XylR 756 0
YdeO 756 .00318471337579617834
YefM 756 0
YefM_YoeB 756 0
YeiL 756 0
YhaJ 756 0
YiaJ 756 0
YjjQ 756 0
YqhC 756 0
ZntR 756 0
ZraR 756 0
Zur 756 0
AccB 757 0
AcrR 757 0
Ada 757 0
AdiY 757 0
AgaR 757 0
AidB 757 0
AlaS 757 0
AllR 757 0
AllS 757 0
AlsR 757 .16129032258064516129
AppY 757 0
AraC 757 0
ArcA 757 .03448275862068965517
ArgP 757 0
ArgR 757 0
ArsR 757 0
AscG 757 0
AsnC 757 0
AtoC 757 0
BaeR 757 0
BasR 757 0
BetI 757 0
BirA 757 0
BluR 757 0
BolA 757 0
BtsR 757 0
CadC 757 0
CaiF 757 .17647058823529411764
Cbl 757 0
CdaR 757 0
CecR 757 0
ChbR 757 0
ComR 757 0
CpxR 757 0
Cra 757 0
CreB 757 0
CRP 757 .01073345259391771019
CRP_Sxy 757 0
CsgD 757 0
CspA 757 0
CsqR 757 0
CueR 757 0
CusR 757 0
CynR 757 0
CysB 757 0
CytR 757 0
Dan 757 0
DcuR 757 0
DeoR 757 0
DgoR 757 0
DhaR 757 0
DicA 757 0
DinJ_YafQ 757 0
DnaA 757 0
DpiA 757 0
DsdC 757 0
EbgR 757 0
EnvR 757 0
EnvY 757 0
EvgA 757 0
ExuR 757 0
FabR 757 0
FadR 757 0
FeaR 757 0
FhlA 757 0
Fis 757 0
FlhDC 757 .06666666666666666666
FliZ 757 0
FNR 757 .05063291139240506329
FucR 757 0
Fur 757 .00621118012422360248
GadE 757 0
GadE_RcsB 757 0
GadW 757 0
GadX 757 0
GalR 757 0
GalS 757 0
GatR 757 0
GcvA 757 0
GlaR 757 0
GlcC 757 0
GlpR 757 0
GlrR 757 0
GntR 757 0
GutM 757 0
HcaR 757 0
HdfR 757 0
HicB 757 0
HigA 757 0
HigBA 757 0
HipAB 757 0
HipB 757 0
H_NS 757 .04186046511627906976
HprR 757 0
HU 757 0
HyfR 757 0
HypT 757 0
IclR 757 0
IdnR 757 0
IHF 757 0
IlvY 757 0
IscR 757 .12727272727272727272
KdgR 757 0
KdpE 757 0
LacI 757 0
LeuO 757 .13636363636363636363
LexA 757 0
LldR 757 0
LrhA 757 .02941176470588235294
Lrp 757 0
LsrR 757 0
LysR 757 0
MalI 757 0
MalT 757 0
MarA 757 0
MarR 757 0
MatA 757 0
MazE 757 0
MazE_MazF 757 0
McbR 757 0
MelR 757 0
MetJ 757 0
MetR 757 0
MhpR 757 0
Mlc 757 0
MlrA 757 0
MngR 757 0
MntR 757 0
ModE 757 .10144927536231884057
MprA 757 0
MqsA 757 0
MraZ 757 0
MurR 757 0
Nac 757 0
NadR 757 0
NagC 757 0
NanR 757 0
NarL 757 .04761904761904761904
NarP 757 .09459459459459459459
NemR 757 0
NfeR 757 0
NhaR 757 0
NikR 757 0
NimR 757 0
NorR 757 0
NrdR 757 0
NsrR 757 0
NtrC 757 0
OmpR 757 0
OxyR 757 .01388888888888888888
PaaX 757 0
PdeL 757 0
PdhR 757 0
PepA 757 0
PgrR 757 0
PhoB 757 0
PhoP 757 .01176470588235294117
PrpR 757 0
PspF 757 0
PurR 757 0
PutA 757 0
PuuR 757 0
PyrR 757 0
QseB 757 0
RbsR 757 0
RcdA 757 0
RclR 757 0
RcnR 757 0
RcsAB 757 0
RcsB 757 0
RcsB_BglJ 757 .02222222222222222222
RelB 757 0
RelB_RelE 757 0
RhaR 757 0
RhaS 757 0
Rob 757 0
RstA 757 0
RtcR 757 0
RutR 757 0
SdiA 757 0
SgrR 757 0
SlyA 757 .01515151515151515151
SoxR 757 0
SoxS 757 .01351351351351351351
SrlR 757 0
StpA 757 .02777777777777777777
SutR 757 0
TdcA 757 0
TdcR 757 0
TorR 757 0
TreR 757 0
TrpR 757 0
TyrR 757 0
UhpA 757 0
UidR 757 0
UlaR 757 0
UvrY 757 0
UxuR 757 0
XapR 757 0
XylR 757 0
YdeO 757 0
YefM 757 0
YefM_YoeB 757 0
YeiL 757 0
YhaJ 757 0
YiaJ 757 0
YjjQ 757 0
YqhC 757 0
ZntR 757 0
ZraR 757 0
Zur 757 .02857142857142857142
AccB 758 0
AcrR 758 .00123304562268803945
Ada 758 .00249066002490660024
AdiY 758 .00372208436724565756
AgaR 758 .00495049504950495049
AidB 758 0
AlaS 758 0
AllR 758 .00123609394313967861
AllS 758 .00374531835205992509
AlsR 758 .00623441396508728179
AppY 758 0
AraC 758 0
ArcA 758 .06630434782608695652
ArgP 758 .00122850122850122850
ArgR 758 .02567237163814180929
ArsR 758 0
AscG 758 0
AsnC 758 0
AtoC 758 0
BaeR 758 0
BasR 758 .00493827160493827160
BetI 758 0
BirA 758 0
BluR 758 0
BolA 758 .00373599003735990037
BtsR 758 .00616522811344019728
CadC 758 .00124533001245330012
CaiF 758 .00745341614906832298
Cbl 758 0
CdaR 758 .01122194513715710723
CecR 758 0
ChbR 758 0
ComR 758 .00124843945068664169
CpxR 758 .01515151515151515151
Cra 758 .03044496487119437939
CreB 758 0
CRP 758 .13895993179880647911
CRP_Sxy 758 0
CsgD 758 .00484848484848484848
CspA 758 0
CsqR 758 0
CueR 758 0
CusR 758 0
CynR 758 .00124378109452736318
CysB 758 .00361881785283474065
CytR 758 .00618046971569839307
Dan 758 0
DcuR 758 .00494437577255871446
DeoR 758 .00623441396508728179
DgoR 758 0
DhaR 758 .00124378109452736318
DicA 758 0
DinJ_YafQ 758 .00249376558603491271
DnaA 758 .00369458128078817733
DpiA 758 .01246882793017456359
DsdC 758 .00124533001245330012
EbgR 758 0
EnvR 758 0
EnvY 758 .00124688279301745635
EvgA 758 .01109741060419235511
ExuR 758 .00247524752475247524
FabR 758 .00124688279301745635
FadR 758 .01353013530135301353
FeaR 758 .00124688279301745635
FhlA 758 .00120481927710843373
Fis 758 .08499475341028331584
FlhDC 758 .02317497103128621089
FliZ 758 .00982800982800982800
FNR 758 .09970089730807577268
FucR 758 .00372670807453416149
Fur 758 .06143344709897610921
GadE 758 .01092233009708737864
GadE_RcsB 758 .00621118012422360248
GadW 758 .00865265760197775030
GadX 758 .01089588377723970944
GalR 758 .00247218788627935723
GalS 758 .00247218788627935723
GatR 758 .00623441396508728179
GcvA 758 .00124223602484472049
GlaR 758 0
GlcC 758 .00248138957816377171
GlpR 758 .00247524752475247524
GlrR 758 .00623441396508728179
GntR 758 .00246609124537607891
GutM 758 .00873907615480649188
HcaR 758 .00749063670411985018
HdfR 758 0
HicB 758 0
HigA 758 0
HigBA 758 0
HipAB 758 .00373599003735990037
HipB 758 .00498132004981320049
H_NS 758 .13068181818181818181
HprR 758 0
HU 758 .00247524752475247524
HyfR 758 0
HypT 758 .00742574257425742574
IclR 758 .00374064837905236907
IdnR 758 .00248138957816377171
IHF 758 .08184679958027282266
IlvY 758 0
IscR 758 0
KdgR 758 0
KdpE 758 0
LacI 758 .00249376558603491271
LeuO 758 .01987577639751552795
LexA 758 .00818713450292397660
LldR 758 0
LrhA 758 .00248756218905472636
Lrp 758 .06705882352941176470
LsrR 758 0
LysR 758 .00249687890137328339
MalI 758 .00124533001245330012
MalT 758 .00247218788627935723
MarA 758 .01306413301662707838
MarR 758 0
MatA 758 .00247831474597273853
MazE 758 .00249376558603491271
MazE_MazF 758 .00249376558603491271
McbR 758 .00373134328358208955
MelR 758 .00249376558603491271
MetJ 758 .00122699386503067484
MetR 758 .00373599003735990037
MhpR 758 0
Mlc 758 .00996264009962640099
MlrA 758 0
MngR 758 .00124533001245330012
MntR 758 .00248756218905472636
ModE 758 .02294685990338164251
MprA 758 .00124069478908188585
MqsA 758 0
MraZ 758 0
MurR 758 0
Nac 758 .00488997555012224938
NadR 758 .00124378109452736318
NagC 758 .01452784503631961259
NanR 758 .00370828182941903584
NarL 758 .06199770378874856486
NarP 758 .03022974607013301088
NemR 758 0
NfeR 758 0
NhaR 758 .00497512437810945273
NikR 758 .00749063670411985018
NimR 758 0
NorR 758 .00374531835205992509
NrdR 758 .00123609394313967861
NsrR 758 .01724137931034482758
NtrC 758 .03402187120291616038
OmpR 758 .01226993865030674846
OxyR 758 .01077844311377245508
PaaX 758 .01368159203980099502
PdeL 758 .00124843945068664169
PdhR 758 .00959232613908872901
PepA 758 .00249376558603491271
PgrR 758 0
PhoB 758 .01893491124260355029
PhoP 758 .01902497027348394768
PrpR 758 .00498753117206982543
PspF 758 .00748129675810473815
PurR 758 .01215066828675577156
PutA 758 .00124688279301745635
PuuR 758 0
PyrR 758 0
QseB 758 .01245330012453300124
RbsR 758 0
RcdA 758 .00246913580246913580
RclR 758 0
RcnR 758 .00374531835205992509
RcsAB 758 .00615763546798029556
RcsB 758 .01972872996300863131
RcsB_BglJ 758 .01364764267990074441
RelB 758 0
RelB_RelE 758 0
RhaR 758 0
RhaS 758 0
Rob 758 .00364077669902912621
RstA 758 .00123456790123456790
RtcR 758 .00249687890137328339
RutR 758 .00368098159509202453
SdiA 758 0
SgrR 758 .01123595505617977528
SlyA 758 .03712871287128712871
SoxR 758 .00123762376237623762
SoxS 758 .01438848920863309352
SrlR 758 .00873907615480649188
StpA 758 .00622665006226650062
SutR 758 .00124223602484472049
TdcA 758 .00748129675810473815
TdcR 758 .00748129675810473815
TorR 758 .00618811881188118811
TreR 758 0
TrpR 758 .00618811881188118811
TyrR 758 .00618811881188118811
UhpA 758 0
UidR 758 .00374064837905236907
UlaR 758 0
UvrY 758 .00248756218905472636
UxuR 758 .00371747211895910780
XapR 758 0
XylR 758 .00123762376237623762
YdeO 758 .00611995104039167686
YefM 758 0
YefM_YoeB 758 0
YeiL 758 0
YhaJ 758 .00124843945068664169
YiaJ 758 0
YjjQ 758 .00371287128712871287
YqhC 758 0
ZntR 758 0
ZraR 758 0
Zur 758 .00124069478908188585
AccB 759 0
AcrR 759 .00465116279069767441
Ada 759 0
AdiY 759 0
AgaR 759 0
AidB 759 0
AlaS 759 0
AllR 759 0
AllS 759 .01463414634146341463
AlsR 759 .02427184466019417475
AppY 759 0
AraC 759 0
ArcA 759 .09065155807365439093
ArgP 759 0
ArgR 759 .02531645569620253164
ArsR 759 0
AscG 759 0
AsnC 759 0
AtoC 759 0
BaeR 759 0
BasR 759 .01869158878504672897
BetI 759 0
BirA 759 0
BluR 759 0
BolA 759 0
BtsR 759 .02803738317757009345
CadC 759 0
CaiF 759 .02870813397129186602
Cbl 759 0
CdaR 759 .02380952380952380952
CecR 759 0
ChbR 759 0
ComR 759 .00487804878048780487
CpxR 759 .03383458646616541353
Cra 759 .04797047970479704797
CreB 759 .00478468899521531100
CRP 759 .09629629629629629629
CRP_Sxy 759 .00487804878048780487
CsgD 759 .02643171806167400881
CspA 759 0
CsqR 759 0
CueR 759 0
CusR 759 0
CynR 759 0
CysB 759 .00854700854700854700
CytR 759 0
Dan 759 0
DcuR 759 .01401869158878504672
DeoR 759 0
DgoR 759 0
DhaR 759 0
DicA 759 .01428571428571428571
DinJ_YafQ 759 .00970873786407766990
DnaA 759 .00921658986175115207
DpiA 759 .04854368932038834951
DsdC 759 0
EbgR 759 0
EnvR 759 0
EnvY 759 0
EvgA 759 0
ExuR 759 0
FabR 759 0
FadR 759 .01333333333333333333
FeaR 759 0
FhlA 759 .03982300884955752212
Fis 759 .02576112412177985948
FlhDC 759 .01413427561837455830
FliZ 759 .01801801801801801801
FNR 759 .10940919037199124726
FucR 759 0
Fur 759 .12709030100334448160
GadE 759 0
GadE_RcsB 759 0
GadW 759 0
GadX 759 .00420168067226890756
GalR 759 0
GalS 759 0
GatR 759 0
GcvA 759 0
GlaR 759 0
GlcC 759 0
GlpR 759 .02392344497607655502
GlrR 759 .02427184466019417475
GntR 759 .00930232558139534883
GutM 759 0
HcaR 759 0
HdfR 759 0
HicB 759 0
HigA 759 0
HigBA 759 0
HipAB 759 0
HipB 759 .00476190476190476190
H_NS 759 .11452513966480446927
HprR 759 0
HU 759 .00469483568075117370
HyfR 759 0
HypT 759 0
IclR 759 0
IdnR 759 .00952380952380952380
IHF 759 .06617647058823529411
IlvY 759 0
IscR 759 0
KdgR 759 0
KdpE 759 0
LacI 759 0
LeuO 759 .01351351351351351351
LexA 759 .01526717557251908396
LldR 759 0
LrhA 759 0
Lrp 759 .00647249190938511326
LsrR 759 0
LysR 759 0
MalI 759 0
MalT 759 0
MarA 759 .01581027667984189723
MarR 759 0
MatA 759 .00471698113207547169
MazE 759 0
MazE_MazF 759 0
McbR 759 0
MelR 759 0
MetJ 759 0
MetR 759 .00478468899521531100
MhpR 759 0
Mlc 759 .01415094339622641509
MlrA 759 .01895734597156398104
MngR 759 0
MntR 759 0
ModE 759 .03719008264462809917
MprA 759 0
MqsA 759 .01913875598086124401
MraZ 759 0
MurR 759 0
Nac 759 .00444444444444444444
NadR 759 .00480769230769230769
NagC 759 .01255230125523012552
NanR 759 0
NarL 759 .06472491909385113268
NarP 759 .02400000000000000000
NemR 759 0
NfeR 759 .00485436893203883495
NhaR 759 0
NikR 759 0
NimR 759 0
NorR 759 0
NrdR 759 0
NsrR 759 .03956834532374100719
NtrC 759 .09442060085836909871
OmpR 759 .02232142857142857142
OxyR 759 0
PaaX 759 0
PdeL 759 .00487804878048780487
PdhR 759 .00819672131147540983
PepA 759 0
PgrR 759 0
PhoB 759 .00760456273764258555
PhoP 759 .03984063745019920318
PrpR 759 .01941747572815533980
PspF 759 0
PurR 759 .00423728813559322033
PutA 759 0
PuuR 759 0
PyrR 759 0
QseB 759 0
RbsR 759 0
RcdA 759 .02369668246445497630
RclR 759 0
RcnR 759 0
RcsAB 759 .01843317972350230414
RcsB 759 .02212389380530973451
RcsB_BglJ 759 .01376146788990825688
RelB 759 0
RelB_RelE 759 0
RhaR 759 0
RhaS 759 0
Rob 759 .01315789473684210526
RstA 759 .01895734597156398104
RtcR 759 .00975609756097560975
RutR 759 .03738317757009345794
SdiA 759 0
SgrR 759 .00469483568075117370
SlyA 759 .06140350877192982456
SoxR 759 .00471698113207547169
SoxS 759 .01626016260162601626
SrlR 759 0
StpA 759 .01435406698564593301
SutR 759 0
TdcA 759 0
TdcR 759 0
TorR 759 .01401869158878504672
TreR 759 0
TrpR 759 .00462962962962962962
TyrR 759 0
UhpA 759 0
UidR 759 0
UlaR 759 0
UvrY 759 0
UxuR 759 0
XapR 759 0
XylR 759 0
YdeO 759 0
YefM 759 .00975609756097560975
YefM_YoeB 759 .00975609756097560975
YeiL 759 0
YhaJ 759 0
YiaJ 759 0
YjjQ 759 0
YqhC 759 0
ZntR 759 0
ZraR 759 0
Zur 759 0
AccB 75 0
AcrR 75 0
Ada 75 0
AdiY 75 0
AgaR 75 0
AidB 75 0
AlaS 75 0
AllR 75 0
AllS 75 0
AlsR 75 0
AppY 75 0
AraC 75 0
ArcA 75 .03703703703703703703
ArgP 75 0
ArgR 75 0
ArsR 75 0
AscG 75 0
AsnC 75 0
AtoC 75 0
BaeR 75 0
BasR 75 0
BetI 75 0
BirA 75 0
BluR 75 0
BolA 75 0
BtsR 75 0
CadC 75 0
CaiF 75 .30000000000000000000
Cbl 75 0
CdaR 75 0
CecR 75 0
ChbR 75 0
ComR 75 0
CpxR 75 0
Cra 75 0
CreB 75 0
CRP 75 .01100917431192660550
CRP_Sxy 75 0
CsgD 75 0
CspA 75 0
CsqR 75 0
CueR 75 0
CusR 75 0
CynR 75 0
CysB 75 0
CytR 75 0
Dan 75 0
DcuR 75 0
DeoR 75 0
DgoR 75 0
DhaR 75 0
DicA 75 0
DinJ_YafQ 75 0
DnaA 75 0
DpiA 75 0
DsdC 75 0
EbgR 75 0
EnvR 75 0
EnvY 75 0
EvgA 75 0
ExuR 75 0
FabR 75 0
FadR 75 0
FeaR 75 0
FhlA 75 0
Fis 75 0
FlhDC 75 0
FliZ 75 0
FNR 75 .02580645161290322580
FucR 75 0
Fur 75 0
GadE 75 0
GadE_RcsB 75 0
GadW 75 0
GadX 75 0
GalR 75 0
GalS 75 0
GatR 75 0
GcvA 75 0
GlaR 75 0
GlcC 75 0
GlpR 75 0
GlrR 75 0
GntR 75 0
GutM 75 0
HcaR 75 0
HdfR 75 0
HicB 75 0
HigA 75 0
HigBA 75 0
HipAB 75 0
HipB 75 0
H_NS 75 .03448275862068965517
HprR 75 0
HU 75 0
HyfR 75 0
HypT 75 0
IclR 75 0
IdnR 75 0
IHF 75 0
IlvY 75 0
IscR 75 0
KdgR 75 0
KdpE 75 0
LacI 75 0
LeuO 75 .20000000000000000000
LexA 75 0
LldR 75 0
LrhA 75 .05000000000000000000
Lrp 75 0
LsrR 75 0
LysR 75 0
MalI 75 0
MalT 75 0
MarA 75 0
MarR 75 0
MatA 75 0
MazE 75 0
MazE_MazF 75 0
McbR 75 0
MelR 75 0
MetJ 75 0
MetR 75 0
MhpR 75 0
Mlc 75 0
MlrA 75 0
MngR 75 0
MntR 75 0
ModE 75 0
MprA 75 0
MqsA 75 0
MraZ 75 0
MurR 75 0
Nac 75 0
NadR 75 0
NagC 75 0
NanR 75 0
NarL 75 0
NarP 75 0
NemR 75 0
NfeR 75 0
NhaR 75 0
NikR 75 0
NimR 75 0
NorR 75 0
NrdR 75 0
NsrR 75 0
NtrC 75 0
OmpR 75 0
OxyR 75 0
PaaX 75 0
PdeL 75 0
PdhR 75 0
PepA 75 0
PgrR 75 0
PhoB 75 0
PhoP 75 .01408450704225352112
PrpR 75 0
PspF 75 0
PurR 75 0
PutA 75 0
PuuR 75 0
PyrR 75 0
QseB 75 0
RbsR 75 0
RcdA 75 0
RclR 75 0
RcnR 75 0
RcsAB 75 0
RcsB 75 0
RcsB_BglJ 75 .03225806451612903225
RelB 75 0
RelB_RelE 75 0
RhaR 75 0
RhaS 75 0
Rob 75 0
RstA 75 0
RtcR 75 0
RutR 75 0
SdiA 75 0
SgrR 75 0
SlyA 75 .01923076923076923076
SoxR 75 0
SoxS 75 0
SrlR 75 0
StpA 75 .04545454545454545454
SutR 75 0
TdcA 75 0
TdcR 75 0
TorR 75 0
TreR 75 0
TrpR 75 0
TyrR 75 0
UhpA 75 0
UidR 75 0
UlaR 75 0
UvrY 75 0
UxuR 75 0
XapR 75 0
XylR 75 0
YdeO 75 0
YefM 75 0
YefM_YoeB 75 0
YeiL 75 0
YhaJ 75 0
YiaJ 75 0
YjjQ 75 0
YqhC 75 0
ZntR 75 0
ZraR 75 0
Zur 75 0
AccB 760 0
AcrR 760 0
Ada 760 0
AdiY 760 .01851851851851851851
AgaR 760 0
AidB 760 0
AlaS 760 0
AllR 760 0
AllS 760 0
AlsR 760 .04854368932038834951
AppY 760 0
AraC 760 0
ArcA 760 .02919708029197080291
ArgP 760 0
ArgR 760 .00719424460431654676
ArsR 760 0
AscG 760 0
AsnC 760 0
AtoC 760 0
BaeR 760 0
BasR 760 .00877192982456140350
BetI 760 0
BirA 760 0
BluR 760 .03921568627450980392
BolA 760 0
BtsR 760 0
CadC 760 0
CaiF 760 0
Cbl 760 0
CdaR 760 0
CecR 760 0
ChbR 760 0
ComR 760 .00980392156862745098
CpxR 760 .01176470588235294117
Cra 760 .02840909090909090909
CreB 760 0
CRP 760 .03409090909090909090
CRP_Sxy 760 0
CsgD 760 0
CspA 760 0
CsqR 760 0
CueR 760 0
CusR 760 0
CynR 760 0
CysB 760 0
CytR 760 0
Dan 760 0
DcuR 760 0
DeoR 760 0
DgoR 760 0
DhaR 760 0
DicA 760 0
DinJ_YafQ 760 .01941747572815533980
DnaA 760 0
DpiA 760 .00892857142857142857
DsdC 760 0
EbgR 760 0
EnvR 760 0
EnvY 760 0
EvgA 760 0
ExuR 760 0
FabR 760 0
FadR 760 0
FeaR 760 0
FhlA 760 0
Fis 760 .01823708206686930091
FlhDC 760 0
FliZ 760 0
FNR 760 .02798982188295165394
FucR 760 .01869158878504672897
Fur 760 .06849315068493150684
GadE 760 .02290076335877862595
GadE_RcsB 760 .02777777777777777777
GadW 760 .02631578947368421052
GadX 760 .02255639097744360902
GalR 760 0
GalS 760 0
GatR 760 0
GcvA 760 0
GlaR 760 0
GlcC 760 0
GlpR 760 0
GlrR 760 0
GntR 760 0
GutM 760 .06862745098039215686
HcaR 760 0
HdfR 760 0
HicB 760 0
HigA 760 0
HigBA 760 0
HipAB 760 0
HipB 760 0
H_NS 760 .10861423220973782771
HprR 760 0
HU 760 0
HyfR 760 0
HypT 760 0
IclR 760 .02912621359223300970
IdnR 760 0
IHF 760 .04402515723270440251
IlvY 760 0
IscR 760 0
KdgR 760 0
KdpE 760 0
LacI 760 0
LeuO 760 0
LexA 760 .01875000000000000000
LldR 760 0
LrhA 760 0
Lrp 760 .03482587064676616915
LsrR 760 0
LysR 760 0
MalI 760 0
MalT 760 0
MarA 760 .03355704697986577181
MarR 760 0
MatA 760 0
MazE 760 0
MazE_MazF 760 0
McbR 760 0
MelR 760 0
MetJ 760 0
MetR 760 .00943396226415094339
MhpR 760 0
Mlc 760 0
MlrA 760 0
MngR 760 0
MntR 760 0
ModE 760 0
MprA 760 0
MqsA 760 0
MraZ 760 0
MurR 760 0
Nac 760 0
NadR 760 0
NagC 760 0
NanR 760 0
NarL 760 .01345291479820627802
NarP 760 .02000000000000000000
NemR 760 0
NfeR 760 0
NhaR 760 0
NikR 760 0
NimR 760 0
NorR 760 0
NrdR 760 0
NsrR 760 .01639344262295081967
NtrC 760 0
OmpR 760 .00800000000000000000
OxyR 760 .02836879432624113475
PaaX 760 0
PdeL 760 0
PdhR 760 0
PepA 760 0
PgrR 760 0
PhoB 760 .02531645569620253164
PhoP 760 .01282051282051282051
PrpR 760 0
PspF 760 0
PurR 760 0
PutA 760 0
PuuR 760 0
PyrR 760 0
QseB 760 0
RbsR 760 0
RcdA 760 0
RclR 760 0
RcnR 760 0
RcsAB 760 0
RcsB 760 .04065040650406504065
RcsB_BglJ 760 0
RelB 760 0
RelB_RelE 760 0
RhaR 760 0
RhaS 760 0
Rob 760 0
RstA 760 0
RtcR 760 .01960784313725490196
RutR 760 .01709401709401709401
SdiA 760 .00925925925925925925
SgrR 760 0
SlyA 760 .10317460317460317460
SoxR 760 0
SoxS 760 .01379310344827586206
SrlR 760 .06862745098039215686
StpA 760 0
SutR 760 0
TdcA 760 0
TdcR 760 0
TorR 760 .01785714285714285714
TreR 760 0
TrpR 760 .02702702702702702702
TyrR 760 .02702702702702702702
UhpA 760 0
UidR 760 0
UlaR 760 0
UvrY 760 0
UxuR 760 0
XapR 760 0
XylR 760 0
YdeO 760 .00819672131147540983
YefM 760 0
YefM_YoeB 760 0
YeiL 760 0
YhaJ 760 0
YiaJ 760 0
YjjQ 760 0
YqhC 760 0
ZntR 760 0
ZraR 760 0
Zur 760 .00934579439252336448
AccB 761 0
AcrR 761 0
Ada 761 0
AdiY 761 .00689655172413793103
AgaR 761 0
AidB 761 0
AlaS 761 0
AllR 761 0
AllS 761 0
AlsR 761 0
AppY 761 0
AraC 761 0
ArcA 761 .05647840531561461794
ArgP 761 .00662251655629139072
ArgR 761 0
ArsR 761 0
AscG 761 0
AsnC 761 0
AtoC 761 0
BaeR 761 0
BasR 761 .00666666666666666666
BetI 761 0
BirA 761 0
BluR 761 0
BolA 761 0
BtsR 761 0
CadC 761 0
CaiF 761 .04225352112676056338
Cbl 761 .03521126760563380281
CdaR 761 .03496503496503496503
CecR 761 0
ChbR 761 0
ComR 761 0
CpxR 761 .02970297029702970297
Cra 761 .01877934272300469483
CreB 761 0
CRP 761 .04665629860031104199
CRP_Sxy 761 0
CsgD 761 0
CspA 761 0
CsqR 761 0
CueR 761 0
CusR 761 0
CynR 761 0
CysB 761 .03048780487804878048
CytR 761 0
Dan 761 0
DcuR 761 .02739726027397260273
DeoR 761 0
DgoR 761 0
DhaR 761 0
DicA 761 0
DinJ_YafQ 761 .01438848920863309352
DnaA 761 0
DpiA 761 0
DsdC 761 0
EbgR 761 0
EnvR 761 0
EnvY 761 0
EvgA 761 0
ExuR 761 0
FabR 761 0
FadR 761 .02547770700636942675
FeaR 761 0
FhlA 761 0
Fis 761 .05397727272727272727
FlhDC 761 0
FliZ 761 0
FNR 761 .06537530266343825665
FucR 761 0
Fur 761 .08433734939759036144
GadE 761 .00591715976331360946
GadE_RcsB 761 0
GadW 761 0
GadX 761 .00584795321637426900
GalR 761 0
GalS 761 0
GatR 761 0
GcvA 761 0
GlaR 761 0
GlcC 761 0
GlpR 761 0
GlrR 761 .03597122302158273381
GntR 761 .00671140939597315436
GutM 761 0
HcaR 761 0
HdfR 761 0
HicB 761 0
HigA 761 0
HigBA 761 0
HipAB 761 0
HipB 761 0
H_NS 761 .14089347079037800687
HprR 761 0
HU 761 0
HyfR 761 0
HypT 761 0
IclR 761 .02158273381294964028
IdnR 761 0
IHF 761 .07917888563049853372
IlvY 761 0
IscR 761 0
KdgR 761 0
KdpE 761 0
LacI 761 0
LeuO 761 .03947368421052631578
LexA 761 .01015228426395939086
LldR 761 0
LrhA 761 .01418439716312056737
Lrp 761 .09909909909909909909
LsrR 761 0
LysR 761 0
MalI 761 0
MalT 761 0
MarA 761 0
MarR 761 0
MatA 761 0
MazE 761 0
MazE_MazF 761 0
McbR 761 0
MelR 761 0
MetJ 761 0
MetR 761 0
MhpR 761 0
Mlc 761 .00680272108843537414
MlrA 761 0
MngR 761 0
MntR 761 0
ModE 761 0
MprA 761 0
MqsA 761 0
MraZ 761 0
MurR 761 0
Nac 761 .00632911392405063291
NadR 761 .00709219858156028368
NagC 761 .01744186046511627906
NanR 761 0
NarL 761 .02343750000000000000
NarP 761 .01069518716577540106
NemR 761 0
NfeR 761 0
NhaR 761 .01398601398601398601
NikR 761 0
NimR 761 0
NorR 761 .02173913043478260869
NrdR 761 0
NsrR 761 .00909090909090909090
NtrC 761 .02732240437158469945
OmpR 761 .00621118012422360248
OxyR 761 .00555555555555555555
PaaX 761 0
PdeL 761 .00724637681159420289
PdhR 761 0
PepA 761 0
PgrR 761 0
PhoB 761 0
PhoP 761 .01570680628272251308
PrpR 761 0
PspF 761 0
PurR 761 0
PutA 761 .00719424460431654676
PuuR 761 0
PyrR 761 0
QseB 761 0
RbsR 761 0
RcdA 761 0
RclR 761 0
RcnR 761 0
RcsAB 761 0
RcsB 761 .03797468354430379746
RcsB_BglJ 761 .01315789473684210526
RelB 761 0
RelB_RelE 761 0
RhaR 761 0
RhaS 761 0
Rob 761 0
RstA 761 0
RtcR 761 0
RutR 761 0
SdiA 761 0
SgrR 761 0
SlyA 761 .08695652173913043478
SoxR 761 0
SoxS 761 .00549450549450549450
SrlR 761 0
StpA 761 .00694444444444444444
SutR 761 0
TdcA 761 0
TdcR 761 0
TorR 761 0
TreR 761 0
TrpR 761 .02040816326530612244
TyrR 761 .02040816326530612244
UhpA 761 0
UidR 761 0
UlaR 761 0
UvrY 761 0
UxuR 761 0
XapR 761 0
XylR 761 0
YdeO 761 0
YefM 761 .01449275362318840579
YefM_YoeB 761 .01449275362318840579
YeiL 761 0
YhaJ 761 0
YiaJ 761 0
YjjQ 761 0
YqhC 761 0
ZntR 761 0
ZraR 761 0
Zur 761 .00699300699300699300
AccB 762 .00126342387871130764
AcrR 762 .00567823343848580441
Ada 762 0
AdiY 762 .00315258511979823455
AgaR 762 .00062774639045825486
AidB 762 0
AlaS 762 0
AllR 762 .00568540745420088439
AllS 762 .00189513581806696146
AlsR 762 .00379027163613392293
AppY 762 .00251730648206419131
AraC 762 .00440251572327044025
ArcA 762 .08292383292383292383
ArgP 762 .00503461296412838263
ArgR 762 .01122894572676232064
ArsR 762 .00189513581806696146
AscG 762 .00063011972274732199
AsnC 762 .00252684775742261528
AtoC 762 .00252684775742261528
BaeR 762 .00125865324103209565
BasR 762 .00567107750472589792
BetI 762 .00252684775742261528
BirA 762 .00315855969677826910
BluR 762 .00252684775742261528
BolA 762 .00063011972274732199
BtsR 762 .00883838383838383838
CadC 762 .00189513581806696146
CaiF 762 .00631711939355653821
Cbl 762 .00315059861373660995
CdaR 762 .00314861460957178841
CecR 762 0
ChbR 762 .00379027163613392293
ComR 762 .00063171193935565382
CpxR 762 .02607076350093109869
Cra 762 .03939962476547842401
CreB 762 .00126103404791929382
CRP 762 .22074927953890489913
CRP_Sxy 762 .00063171193935565382
CsgD 762 .01193467336683417085
CspA 762 .00063131313131313131
CsqR 762 0
CueR 762 .00378787878787878787
CusR 762 .00314465408805031446
CynR 762 .00252684775742261528
CysB 762 .01509433962264150943
CytR 762 .00694006309148264984
Dan 762 .00252684775742261528
DcuR 762 .00440806045340050377
DeoR 762 .00379027163613392293
DgoR 762 0
DhaR 762 .00252684775742261528
DicA 762 .00441919191919191919
DinJ_YafQ 762 .00063091482649842271
DnaA 762 .00377121307353865493
DpiA 762 .00694883133291219204
DsdC 762 .00189513581806696146
EbgR 762 .00126342387871130764
EnvR 762 .00126342387871130764
EnvY 762 .00126342387871130764
EvgA 762 .01072555205047318611
ExuR 762 .00378310214375788146
FabR 762 .00063131313131313131
FadR 762 .00689655172413793103
FeaR 762 .00126342387871130764
FhlA 762 .01446540880503144654
Fis 762 .09529553679131483715
FlhDC 762 .02714373843306600863
FliZ 762 .01198738170347003154
FNR 762 .12604540023894862604
FucR 762 .00315457413249211356
Fur 762 .05408727719729563614
GadE 762 .01636249213341724354
GadE_RcsB 762 .00505050505050505050
GadW 762 .00883838383838383838
GadX 762 .01634192331866750471
GalR 762 .00188679245283018867
GalS 762 .00188679245283018867
GatR 762 .00379027163613392293
GcvA 762 .00315855969677826910
GlaR 762 .00315855969677826910
GlcC 762 .00062932662051604782
GlpR 762 .00315059861373660995
GlrR 762 .00379027163613392293
GntR 762 .00694444444444444444
GutM 762 .00442198357548957675
HcaR 762 .00379027163613392293
HdfR 762 .00126103404791929382
HicB 762 0
HigA 762 0
HigBA 762 0
HipAB 762 .00189274447949526813
HipB 762 .00252365930599369085
H_NS 762 .10030959752321981424
HprR 762 .00314465408805031446
HU 762 .00251889168765743073
HyfR 762 .00758054327226784586
HypT 762 .00503778337531486146
IclR 762 .00252684775742261528
IdnR 762 .00442198357548957675
IHF 762 .10886850152905198776
IlvY 762 .00126342387871130764
IscR 762 .00748596381784154709
KdgR 762 .00126342387871130764
KdpE 762 0
LacI 762 .00189513581806696146
LeuO 762 .00627746390458254865
LexA 762 .02302426882389545737
LldR 762 .00189513581806696146
LrhA 762 .00252525252525252525
Lrp 762 .05299251870324189526
LsrR 762 .00441640378548895899
LysR 762 .00126342387871130764
MalI 762 .00189513581806696146
MalT 762 0
MarA 762 .01805728518057285180
MarR 762 .00189513581806696146
MatA 762 .00315258511979823455
MazE 762 .00189513581806696146
MazE_MazF 762 .00189513581806696146
McbR 762 .00379027163613392293
MelR 762 0
MetJ 762 .00439974858579509742
MetR 762 .00126103404791929382
MhpR 762 .00379027163613392293
Mlc 762 .00568181818181818181
MlrA 762 .00314861460957178841
MngR 762 .00189513581806696146
MntR 762 .00315855969677826910
ModE 762 .01305970149253731343
MprA 762 .00379027163613392293
MqsA 762 .00378548895899053627
MraZ 762 .01010101010101010101
MurR 762 .00189513581806696146
Nac 762 .00943989930774071743
NadR 762 .00252684775742261528
NagC 762 .02079395085066162570
NanR 762 .00694883133291219204
NarL 762 .05046153846153846153
NarP 762 .01553760099440646364
NemR 762 .00189513581806696146
NfeR 762 .00126342387871130764
NhaR 762 .00378787878787878787
NikR 762 .00379027163613392293
NimR 762 .00126342387871130764
NorR 762 .00126262626262626262
NrdR 762 .00378310214375788146
NsrR 762 .02647783251231527093
NtrC 762 .01681195516811955168
OmpR 762 .01260239445494643982
OxyR 762 .01119402985074626865
PaaX 762 .00884396715097915350
PdeL 762 .00063171193935565382
PdhR 762 .02010050251256281407
PepA 762 .00063091482649842271
PgrR 762 .00378548895899053627
PhoB 762 .01923076923076923076
PhoP 762 .02118380062305295950
PrpR 762 .00315855969677826910
PspF 762 .00378787878787878787
PurR 762 .00811485642946317103
PutA 762 .00063131313131313131
PuuR 762 .00505369551484523057
PyrR 762 .00063171193935565382
QseB 762 .00630914826498422712
RbsR 762 .00378310214375788146
RcdA 762 .00504413619167717528
RclR 762 .00189513581806696146
RcnR 762 0
RcsAB 762 .01010739102969046114
RcsB 762 .01322418136020151133
RcsB_BglJ 762 .00376647834274952919
RelB 762 0
RelB_RelE 762 0
RhaR 762 .00126342387871130764
RhaS 762 .00126023944549464398
Rob 762 .00814536340852130325
RstA 762 .00378071833648393194
RtcR 762 .00126342387871130764
RutR 762 .00882723833543505674
SdiA 762 .00442198357548957675
SgrR 762 .00125786163522012578
SlyA 762 .01950912523599748269
SoxR 762 .00188916876574307304
SoxS 762 .01433021806853582554
SrlR 762 .00442198357548957675
StpA 762 .00125944584382871536
SutR 762 0
TdcA 762 .00442198357548957675
TdcR 762 .00442198357548957675
TorR 762 .00567465321563682219
TreR 762 0
TrpR 762 .00251414204902576995
TyrR 762 .00504095778197857592
UhpA 762 0
UidR 762 .00252684775742261528
UlaR 762 .00062932662051604782
UvrY 762 .00189274447949526813
UxuR 762 .00441640378548895899
XapR 762 .00126342387871130764
XylR 762 .00378548895899053627
YdeO 762 .00943989930774071743
YefM 762 .00126342387871130764
YefM_YoeB 762 .00126342387871130764
YeiL 762 0
YhaJ 762 .00063171193935565382
YiaJ 762 .00568181818181818181
YjjQ 762 .00378071833648393194
YqhC 762 .00126342387871130764
ZntR 762 0
ZraR 762 0
Zur 762 .00062972292191435768
AccB 763 0
AcrR 763 .00628930817610062893
Ada 763 0
AdiY 763 0
AgaR 763 0
AidB 763 0
AlaS 763 0
AllR 763 0
AllS 763 0
AlsR 763 0
AppY 763 0
AraC 763 0
ArcA 763 .06129032258064516129
ArgP 763 .01242236024844720496
ArgR 763 0
ArsR 763 0
AscG 763 0
AsnC 763 0
AtoC 763 0
BaeR 763 0
BasR 763 .00621118012422360248
BetI 763 0
BirA 763 0
BluR 763 0
BolA 763 0
BtsR 763 0
CadC 763 0
CaiF 763 0
Cbl 763 0
CdaR 763 0
CecR 763 0
ChbR 763 0
ComR 763 0
CpxR 763 .00458715596330275229
Cra 763 .00440528634361233480
CreB 763 0
CRP 763 .04587155963302752293
CRP_Sxy 763 0
CsgD 763 .00568181818181818181
CspA 763 0
CsqR 763 0
CueR 763 0
CusR 763 0
CynR 763 0
CysB 763 .00558659217877094972
CytR 763 0
Dan 763 0
DcuR 763 .01257861635220125786
DeoR 763 0
DgoR 763 0
DhaR 763 0
DicA 763 0
DinJ_YafQ 763 0
DnaA 763 .00617283950617283950
DpiA 763 .00628930817610062893
DsdC 763 0
EbgR 763 0
EnvR 763 0
EnvY 763 0
EvgA 763 .01818181818181818181
ExuR 763 0
FabR 763 0
FadR 763 0
FeaR 763 0
FhlA 763 0
Fis 763 .02412868632707774798
FlhDC 763 .06944444444444444444
FliZ 763 0
FNR 763 .05128205128205128205
FucR 763 0
Fur 763 .06439393939393939393
GadE 763 0
GadE_RcsB 763 0
GadW 763 0
GadX 763 0
GalR 763 .00632911392405063291
GalS 763 .00632911392405063291
GatR 763 .03333333333333333333
GcvA 763 0
GlaR 763 0
GlcC 763 0
GlpR 763 0
GlrR 763 0
GntR 763 0
GutM 763 0
HcaR 763 0
HdfR 763 0
HicB 763 0
HigA 763 0
HigBA 763 0
HipAB 763 0
HipB 763 0
H_NS 763 .07861635220125786163
HprR 763 0
HU 763 .00636942675159235668
HyfR 763 0
HypT 763 .01886792452830188679
IclR 763 0
IdnR 763 0
IHF 763 .06460674157303370786
IlvY 763 0
IscR 763 .04022988505747126436
KdgR 763 0
KdpE 763 0
LacI 763 0
LeuO 763 .03680981595092024539
LexA 763 .00478468899521531100
LldR 763 0
LrhA 763 .01315789473684210526
Lrp 763 .04081632653061224489
LsrR 763 0
LysR 763 0
MalI 763 0
MalT 763 0
MarA 763 .01005025125628140703
MarR 763 0
MatA 763 0
MazE 763 0
MazE_MazF 763 0
McbR 763 0
MelR 763 0
MetJ 763 .02500000000000000000
MetR 763 0
MhpR 763 0
Mlc 763 .00632911392405063291
MlrA 763 0
MngR 763 0
MntR 763 0
ModE 763 .08333333333333333333
MprA 763 0
MqsA 763 0
MraZ 763 0
MurR 763 0
Nac 763 .00591715976331360946
NadR 763 0
NagC 763 .01086956521739130434
NanR 763 0
NarL 763 .11885245901639344262
NarP 763 .10497237569060773480
NemR 763 0
NfeR 763 0
NhaR 763 .01298701298701298701
NikR 763 0
NimR 763 0
NorR 763 0
NrdR 763 0
NsrR 763 .02643171806167400881
NtrC 763 0
OmpR 763 .01169590643274853801
OxyR 763 .01587301587301587301
PaaX 763 0
PdeL 763 0
PdhR 763 0
PepA 763 0
PgrR 763 0
PhoB 763 .01951219512195121951
PhoP 763 .02500000000000000000
PrpR 763 0
PspF 763 0
PurR 763 0
PutA 763 0
PuuR 763 .01948051948051948051
PyrR 763 0
QseB 763 0
RbsR 763 0
RcdA 763 0
RclR 763 0
RcnR 763 0
RcsAB 763 0
RcsB 763 .01744186046511627906
RcsB_BglJ 763 .00609756097560975609
RelB 763 0
RelB_RelE 763 0
RhaR 763 0
RhaS 763 0
Rob 763 .00574712643678160919
RstA 763 0
RtcR 763 .01342281879194630872
RutR 763 0
SdiA 763 0
SgrR 763 0
SlyA 763 .07514450867052023121
SoxR 763 0
SoxS 763 .01570680628272251308
SrlR 763 0
StpA 763 .01298701298701298701
SutR 763 0
TdcA 763 0
TdcR 763 0
TorR 763 0
TreR 763 0
TrpR 763 .01898734177215189873
TyrR 763 .01898734177215189873
UhpA 763 0
UidR 763 0
UlaR 763 0
UvrY 763 .00653594771241830065
UxuR 763 0
XapR 763 0
XylR 763 0
YdeO 763 0
YefM 763 .01342281879194630872
YefM_YoeB 763 .01342281879194630872
YeiL 763 0
YhaJ 763 0
YiaJ 763 .06000000000000000000
YjjQ 763 0
YqhC 763 0
ZntR 763 0
ZraR 763 0
Zur 763 0
AccB 764 0
AcrR 764 0
Ada 764 0
AdiY 764 0
AgaR 764 0
AidB 764 0
AlaS 764 0
AllR 764 0
AllS 764 0
AlsR 764 0
AppY 764 0
AraC 764 0
ArcA 764 .00896860986547085201
ArgP 764 0
ArgR 764 .02469135802469135802
ArsR 764 0
AscG 764 0
AsnC 764 0
AtoC 764 0
BaeR 764 0
BasR 764 0
BetI 764 0
BirA 764 0
BluR 764 0
BolA 764 0
BtsR 764 0
CadC 764 0
CaiF 764 0
Cbl 764 0
CdaR 764 0
CecR 764 0
ChbR 764 0
ComR 764 .02222222222222222222
CpxR 764 0
Cra 764 0
CreB 764 0
CRP 764 .01754385964912280701
CRP_Sxy 764 0
CsgD 764 0
CspA 764 0
CsqR 764 0
CueR 764 0
CusR 764 0
CynR 764 0
CysB 764 0
CytR 764 0
Dan 764 0
DcuR 764 0
DeoR 764 0
DgoR 764 0
DhaR 764 0
DicA 764 0
DinJ_YafQ 764 0
DnaA 764 0
DpiA 764 0
DsdC 764 0
EbgR 764 0
EnvR 764 0
EnvY 764 0
EvgA 764 0
ExuR 764 0
FabR 764 0
FadR 764 0
FeaR 764 0
FhlA 764 0
Fis 764 .01459854014598540145
FlhDC 764 .05833333333333333333
FliZ 764 0
FNR 764 .03273809523809523809
FucR 764 0
Fur 764 .00568181818181818181
GadE 764 0
GadE_RcsB 764 0
GadW 764 0
GadX 764 0
GalR 764 0
GalS 764 0
GatR 764 0
GcvA 764 0
GlaR 764 0
GlcC 764 0
GlpR 764 0
GlrR 764 0
GntR 764 0
GutM 764 .15555555555555555555
HcaR 764 0
HdfR 764 0
HicB 764 0
HigA 764 0
HigBA 764 0
HipAB 764 0
HipB 764 0
H_NS 764 .04366812227074235807
HprR 764 0
HU 764 0
HyfR 764 0
HypT 764 0
IclR 764 0
IdnR 764 0
IHF 764 .01102941176470588235
IlvY 764 0
IscR 764 .10000000000000000000
KdgR 764 0
KdpE 764 0
LacI 764 0
LeuO 764 .10169491525423728813
LexA 764 0
LldR 764 0
LrhA 764 .02040816326530612244
Lrp 764 0
LsrR 764 0
LysR 764 0
MalI 764 0
MalT 764 0
MarA 764 0
MarR 764 0
MatA 764 0
MazE 764 0
MazE_MazF 764 0
McbR 764 0
MelR 764 0
MetJ 764 0
MetR 764 0
MhpR 764 0
Mlc 764 0
MlrA 764 0
MngR 764 0
MntR 764 0
ModE 764 .08333333333333333333
MprA 764 0
MqsA 764 0
MraZ 764 0
MurR 764 0
Nac 764 0
NadR 764 0
NagC 764 0
NanR 764 0
NarL 764 .04320987654320987654
NarP 764 .07865168539325842696
NemR 764 0
NfeR 764 0
NhaR 764 0
NikR 764 0
NimR 764 0
NorR 764 0
NrdR 764 0
NsrR 764 0
NtrC 764 0
OmpR 764 0
OxyR 764 .01149425287356321839
PaaX 764 0
PdeL 764 0
PdhR 764 0
PepA 764 .04347826086956521739
PgrR 764 0
PhoB 764 0
PhoP 764 .01000000000000000000
PrpR 764 0
PspF 764 0
PurR 764 .02666666666666666666
PutA 764 0
PuuR 764 0
PyrR 764 0
QseB 764 0
RbsR 764 0
RcdA 764 0
RclR 764 0
RcnR 764 0
RcsAB 764 0
RcsB 764 0
RcsB_BglJ 764 .01666666666666666666
RelB 764 0
RelB_RelE 764 0
RhaR 764 0
RhaS 764 0
Rob 764 0
RstA 764 0
RtcR 764 0
RutR 764 .03333333333333333333
SdiA 764 0
SgrR 764 0
SlyA 764 .01234567901234567901
SoxR 764 0
SoxS 764 .01123595505617977528
SrlR 764 .15555555555555555555
StpA 764 .01960784313725490196
SutR 764 0
TdcA 764 0
TdcR 764 0
TorR 764 0
TreR 764 0
TrpR 764 0
TyrR 764 0
UhpA 764 0
UidR 764 0
UlaR 764 0
UvrY 764 .02040816326530612244
UxuR 764 0
XapR 764 0
XylR 764 0
YdeO 764 0
YefM 764 0
YefM_YoeB 764 0
YeiL 764 0
YhaJ 764 0
YiaJ 764 0
YjjQ 764 0
YqhC 764 0
ZntR 764 0
ZraR 764 0
Zur 764 .02000000000000000000
AccB 765 0
AcrR 765 0
Ada 765 0
AdiY 765 0
AgaR 765 0
AidB 765 0
AlaS 765 0
AllR 765 0
AllS 765 0
AlsR 765 .07352941176470588235
AppY 765 0
AraC 765 0
ArcA 765 .06465517241379310344
ArgP 765 0
ArgR 765 .01941747572815533980
ArsR 765 0
AscG 765 0
AsnC 765 0
AtoC 765 0
BaeR 765 0
BasR 765 .01265822784810126582
BetI 765 0
BirA 765 0
BluR 765 0
BolA 765 0
BtsR 765 0
CadC 765 0
CaiF 765 .08450704225352112676
Cbl 765 0
CdaR 765 0
CecR 765 0
ChbR 765 0
ComR 765 .01492537313432835820
CpxR 765 0
Cra 765 .02097902097902097902
CreB 765 0
CRP 765 .02730375426621160409
CRP_Sxy 765 0
CsgD 765 0
CspA 765 0
CsqR 765 0
CueR 765 0
CusR 765 0
CynR 765 0
CysB 765 0
CytR 765 0
Dan 765 0
DcuR 765 0
DeoR 765 0
DgoR 765 0
DhaR 765 0
DicA 765 0
DinJ_YafQ 765 0
DnaA 765 0
DpiA 765 .01298701298701298701
DsdC 765 0
EbgR 765 0
EnvR 765 0
EnvY 765 0
EvgA 765 0
ExuR 765 0
FabR 765 0
FadR 765 0
FeaR 765 0
FhlA 765 0
Fis 765 .02040816326530612244
FlhDC 765 0
FliZ 765 0
FNR 765 .02785515320334261838
FucR 765 0
Fur 765 .06417112299465240641
GadE 765 0
GadE_RcsB 765 0
GadW 765 0
GadX 765 0
GalR 765 0
GalS 765 0
GatR 765 0
GcvA 765 0
GlaR 765 0
GlcC 765 0
GlpR 765 0
GlrR 765 0
GntR 765 0
GutM 765 0
HcaR 765 0
HdfR 765 0
HicB 765 0
HigA 765 0
HigBA 765 0
HipAB 765 0
HipB 765 0
H_NS 765 .09205020920502092050
HprR 765 0
HU 765 0
HyfR 765 0
HypT 765 0
IclR 765 .04411764705882352941
IdnR 765 0
IHF 765 .05319148936170212765
IlvY 765 0
IscR 765 0
KdgR 765 0
KdpE 765 0
LacI 765 0
LeuO 765 .07407407407407407407
LexA 765 0
LldR 765 0
LrhA 765 .01408450704225352112
Lrp 765 .04216867469879518072
LsrR 765 0
LysR 765 0
MalI 765 0
MalT 765 0
MarA 765 0
MarR 765 0
MatA 765 0
MazE 765 0
MazE_MazF 765 0
McbR 765 0
MelR 765 0
MetJ 765 0
MetR 765 0
MhpR 765 0
Mlc 765 0
MlrA 765 0
MngR 765 0
MntR 765 0
ModE 765 0
MprA 765 0
MqsA 765 0
MraZ 765 0
MurR 765 0
Nac 765 0
NadR 765 0
NagC 765 .01960784313725490196
NanR 765 0
NarL 765 .01058201058201058201
NarP 765 0
NemR 765 0
NfeR 765 0
NhaR 765 0
NikR 765 0
NimR 765 0
NorR 765 0
NrdR 765 0
NsrR 765 0
NtrC 765 0
OmpR 765 0
OxyR 765 0
PaaX 765 0
PdeL 765 0
PdhR 765 0
PepA 765 .02941176470588235294
PgrR 765 0
PhoB 765 0
PhoP 765 .00819672131147540983
PrpR 765 0
PspF 765 0
PurR 765 .02061855670103092783
PutA 765 0
PuuR 765 0
PyrR 765 0
QseB 765 0
RbsR 765 0
RcdA 765 0
RclR 765 0
RcnR 765 0
RcsAB 765 0
RcsB 765 0
RcsB_BglJ 765 .01219512195121951219
RelB 765 0
RelB_RelE 765 0
RhaR 765 0
RhaS 765 0
Rob 765 0
RstA 765 0
RtcR 765 0
RutR 765 .02439024390243902439
SdiA 765 0
SgrR 765 0
SlyA 765 .14285714285714285714
SoxR 765 0
SoxS 765 0
SrlR 765 0
StpA 765 .01369863013698630136
SutR 765 0
TdcA 765 0
TdcR 765 0
TorR 765 0
TreR 765 0
TrpR 765 0
TyrR 765 0
UhpA 765 0
UidR 765 0
UlaR 765 0
UvrY 765 .01408450704225352112
UxuR 765 0
XapR 765 0
XylR 765 0
YdeO 765 0
YefM 765 0
YefM_YoeB 765 0
YeiL 765 0
YhaJ 765 0
YiaJ 765 0
YjjQ 765 0
YqhC 765 0
ZntR 765 0
ZraR 765 0
Zur 765 0
AccB 766 0
AcrR 766 .00796812749003984063
Ada 766 .00200803212851405622
AdiY 766 .01004016064257028112
AgaR 766 0
AidB 766 .00202020202020202020
AlaS 766 0
AllR 766 0
AllS 766 0
AlsR 766 .01008064516129032258
AppY 766 0
AraC 766 0
ArcA 766 .09046849757673667205
ArgP 766 .00992063492063492063
ArgR 766 .02107279693486590038
ArsR 766 0
AscG 766 .00401606425702811244
AsnC 766 0
AtoC 766 0
BaeR 766 .00199203187250996015
BasR 766 .01195219123505976095
BetI 766 0
BirA 766 0
BluR 766 0
BolA 766 0
BtsR 766 .00790513833992094861
CadC 766 0
CaiF 766 .01202404809619238476
Cbl 766 .01818181818181818181
CdaR 766 0
CecR 766 0
ChbR 766 0
ComR 766 .00202020202020202020
CpxR 766 .01985559566787003610
Cra 766 .03237410071942446043
CreB 766 .00200400801603206412
CRP 766 .12322791712104689203
CRP_Sxy 766 0
CsgD 766 .01553398058252427184
CspA 766 .00201612903225806451
CsqR 766 0
CueR 766 0
CusR 766 0
CynR 766 0
CysB 766 .03339882121807465618
CytR 766 .00594059405940594059
Dan 766 .00808080808080808080
DcuR 766 .01603206412825651302
DeoR 766 .00400801603206412825
DgoR 766 0
DhaR 766 0
DicA 766 0
DinJ_YafQ 766 .00403225806451612903
DnaA 766 .01192842942345924453
DpiA 766 .01810865191146881287
DsdC 766 0
EbgR 766 0
EnvR 766 .00404040404040404040
EnvY 766 0
EvgA 766 .02186878727634194831
ExuR 766 0
FabR 766 0
FadR 766 .00387596899224806201
FeaR 766 0
FhlA 766 .01744186046511627906
Fis 766 .08982035928143712574
FlhDC 766 .01943462897526501766
FliZ 766 .01976284584980237154
FNR 766 .13532763532763532763
FucR 766 0
Fur 766 .07363013698630136986
GadE 766 .02131782945736434108
GadE_RcsB 766 .00598802395209580838
GadW 766 .02000000000000000000
GadX 766 .02519379844961240310
GalR 766 .00798403193612774451
GalS 766 .00798403193612774451
GatR 766 .01212121212121212121
GcvA 766 0
GlaR 766 0
GlcC 766 0
GlpR 766 .01002004008016032064
GlrR 766 0
GntR 766 .00197628458498023715
GutM 766 0
HcaR 766 0
HdfR 766 0
HicB 766 0
HigA 766 0
HigBA 766 0
HipAB 766 0
HipB 766 0
H_NS 766 .15993265993265993265
HprR 766 0
HU 766 .01408450704225352112
HyfR 766 0
HypT 766 .00994035785288270377
IclR 766 .00604838709677419354
IdnR 766 0
IHF 766 .10182370820668693009
IlvY 766 .00404040404040404040
IscR 766 .01541425818882466281
KdgR 766 0
KdpE 766 0
LacI 766 0
LeuO 766 .02182539682539682539
LexA 766 .02018348623853211009
LldR 766 0
LrhA 766 .00401606425702811244
Lrp 766 .05438596491228070175
LsrR 766 .00398406374501992031
LysR 766 0
MalI 766 0
MalT 766 0
MarA 766 .00922509225092250922
MarR 766 0
MatA 766 .00399201596806387225
MazE 766 0
MazE_MazF 766 0
McbR 766 .00602409638554216867
MelR 766 0
MetJ 766 .01190476190476190476
MetR 766 .00401606425702811244
MhpR 766 0
Mlc 766 .00198412698412698412
MlrA 766 .01609657947686116700
MngR 766 0
MntR 766 .00200400801603206412
ModE 766 .04440154440154440154
MprA 766 .01008064516129032258
MqsA 766 .00801603206412825651
MraZ 766 0
MurR 766 0
Nac 766 .01775147928994082840
NadR 766 0
NagC 766 .01333333333333333333
NanR 766 .00198019801980198019
NarL 766 .07279029462738301559
NarP 766 .04397705544933078393
NemR 766 0
NfeR 766 .00201612903225806451
NhaR 766 .00803212851405622489
NikR 766 0
NimR 766 0
NorR 766 .00606060606060606060
NrdR 766 0
NsrR 766 .03208556149732620320
NtrC 766 .01113172541743970315
OmpR 766 .01964636542239685658
OxyR 766 .01318267419962335216
PaaX 766 0
PdeL 766 .00202020202020202020
PdhR 766 .00186915887850467289
PepA 766 .00403225806451612903
PgrR 766 0
PhoB 766 .02398523985239852398
PhoP 766 .02798507462686567164
PrpR 766 0
PspF 766 0
PurR 766 .01151631477927063339
PutA 766 .00201612903225806451
PuuR 766 .01616161616161616161
PyrR 766 0
QseB 766 0
RbsR 766 0
RcdA 766 .01200000000000000000
RclR 766 0
RcnR 766 0
RcsAB 766 .01792828685258964143
RcsB 766 .02156862745098039215
RcsB_BglJ 766 .01590457256461232604
RelB 766 0
RelB_RelE 766 0
RhaR 766 0
RhaS 766 0
Rob 766 .00579150579150579150
RstA 766 .01000000000000000000
RtcR 766 .00404040404040404040
RutR 766 .00787401574803149606
SdiA 766 .00199600798403193612
SgrR 766 0
SlyA 766 .02702702702702702702
SoxR 766 0
SoxS 766 .01503759398496240601
SrlR 766 0
StpA 766 .01006036217303822937
SutR 766 .00200400801603206412
TdcA 766 0
TdcR 766 0
TorR 766 .00396039603960396039
TreR 766 .00404040404040404040
TrpR 766 .00795228628230616302
TyrR 766 .00996015936254980079
UhpA 766 0
UidR 766 0
UlaR 766 0
UvrY 766 .00401606425702811244
UxuR 766 0
XapR 766 0
XylR 766 0
YdeO 766 .01375245579567779960
YefM 766 0
YefM_YoeB 766 0
YeiL 766 0
YhaJ 766 0
YiaJ 766 .01814516129032258064
YjjQ 766 .00597609561752988047
YqhC 766 0
ZntR 766 0
ZraR 766 0
Zur 766 0
AccB 767 0
AcrR 767 0
Ada 767 0
AdiY 767 .00689655172413793103
AgaR 767 0
AidB 767 0
AlaS 767 0
AllR 767 0
AllS 767 0
AlsR 767 0
AppY 767 0
AraC 767 0
ArcA 767 .07159353348729792147
ArgP 767 0
ArgR 767 .02875399361022364217
ArsR 767 0
AscG 767 0
AsnC 767 0
AtoC 767 0
BaeR 767 0
BasR 767 .00677966101694915254
BetI 767 0
BirA 767 0
BluR 767 0
BolA 767 0
BtsR 767 .00335570469798657718
CadC 767 0
CaiF 767 .02083333333333333333
Cbl 767 0
CdaR 767 .01730103806228373702
CecR 767 0
ChbR 767 0
ComR 767 0
CpxR 767 .00283286118980169971
Cra 767 .01966292134831460674
CreB 767 0
CRP 767 .06640625000000000000
CRP_Sxy 767 0
CsgD 767 .00321543408360128617
CspA 767 .00350877192982456140
CsqR 767 0
CueR 767 0
CusR 767 0
CynR 767 0
CysB 767 .01286173633440514469
CytR 767 0
Dan 767 0
DcuR 767 .00680272108843537414
DeoR 767 0
DgoR 767 0
DhaR 767 0
DicA 767 0
DinJ_YafQ 767 .00701754385964912280
DnaA 767 0
DpiA 767 .00682593856655290102
DsdC 767 0
EbgR 767 0
EnvR 767 0
EnvY 767 0
EvgA 767 .01000000000000000000
ExuR 767 0
FabR 767 0
FadR 767 .00655737704918032786
FeaR 767 .00350877192982456140
FhlA 767 0
Fis 767 .07933194154488517745
FlhDC 767 .01385041551246537396
FliZ 767 0
FNR 767 .06934306569343065693
FucR 767 0
Fur 767 .05583756345177664974
GadE 767 .00317460317460317460
GadE_RcsB 767 .00687285223367697594
GadW 767 .00673400673400673400
GadX 767 .00632911392405063291
GalR 767 .00684931506849315068
GalS 767 .00684931506849315068
GatR 767 .02112676056338028169
GcvA 767 0
GlaR 767 0
GlcC 767 0
GlpR 767 0
GlrR 767 0
GntR 767 .00338983050847457627
GutM 767 0
HcaR 767 0
HdfR 767 0
HicB 767 0
HigA 767 0
HigBA 767 0
HipAB 767 .01760563380281690140
HipB 767 .01754385964912280701
H_NS 767 .10904872389791183294
HprR 767 0
HU 767 .00342465753424657534
HyfR 767 0
HypT 767 .00677966101694915254
IclR 767 0
IdnR 767 .00344827586206896551
IHF 767 .07531380753138075313
IlvY 767 0
IscR 767 0
KdgR 767 0
KdpE 767 0
LacI 767 0
LeuO 767 .02013422818791946308
LexA 767 .00583090379008746355
LldR 767 0
LrhA 767 .00347222222222222222
Lrp 767 .09859154929577464788
LsrR 767 0
LysR 767 0
MalI 767 0
MalT 767 0
MarA 767 .00298507462686567164
MarR 767 0
MatA 767 .00343642611683848797
MazE 767 .00701754385964912280
MazE_MazF 767 .00701754385964912280
McbR 767 0
MelR 767 0
MetJ 767 .01013513513513513513
MetR 767 0
MhpR 767 0
Mlc 767 .02439024390243902439
MlrA 767 0
MngR 767 .00349650349650349650
MntR 767 .01048951048951048951
ModE 767 .02484472049689440993
MprA 767 0
MqsA 767 0
MraZ 767 0
MurR 767 0
Nac 767 .00328947368421052631
NadR 767 0
NagC 767 .02555910543130990415
NanR 767 .01027397260273972602
NarL 767 .04081632653061224489
NarP 767 .02134146341463414634
NemR 767 0
NfeR 767 0
NhaR 767 .02105263157894736842
NikR 767 0
NimR 767 0
NorR 767 0
NrdR 767 0
NsrR 767 .04249291784702549575
NtrC 767 .03405572755417956656
OmpR 767 .01315789473684210526
OxyR 767 .01552795031055900621
PaaX 767 0
PdeL 767 .00352112676056338028
PdhR 767 .00308641975308641975
PepA 767 .00701754385964912280
PgrR 767 0
PhoB 767 .01474926253687315634
PhoP 767 .03030303030303030303
PrpR 767 0
PspF 767 0
PurR 767 .00636942675159235668
PutA 767 .00350877192982456140
PuuR 767 0
PyrR 767 0
QseB 767 .02422145328719723183
RbsR 767 0
RcdA 767 0
RclR 767 0
RcnR 767 0
RcsAB 767 0
RcsB 767 .01307189542483660130
RcsB_BglJ 767 .01010101010101010101
RelB 767 0
RelB_RelE 767 0
RhaR 767 0
RhaS 767 0
Rob 767 .00323624595469255663
RstA 767 0
RtcR 767 0
RutR 767 .01006711409395973154
SdiA 767 0
SgrR 767 .00342465753424657534
SlyA 767 .00312500000000000000
SoxR 767 .00343642611683848797
SoxS 767 .00304878048780487804
SrlR 767 0
StpA 767 .00692041522491349480
SutR 767 0
TdcA 767 0
TdcR 767 0
TorR 767 .00680272108843537414
TreR 767 0
TrpR 767 .01369863013698630136
TyrR 767 .01369863013698630136
UhpA 767 0
UidR 767 0
UlaR 767 0
UvrY 767 .00347222222222222222
UxuR 767 0
XapR 767 0
XylR 767 0
YdeO 767 0
YefM 767 0
YefM_YoeB 767 0
YeiL 767 0
YhaJ 767 0
YiaJ 767 0
YjjQ 767 0
YqhC 767 0
ZntR 767 0
ZraR 767 0
Zur 767 .01045296167247386759
AccB 768 0
AcrR 768 .00502512562814070351
Ada 768 0
AdiY 768 .01025641025641025641
AgaR 768 0
AidB 768 0
AlaS 768 0
AllR 768 0
AllS 768 0
AlsR 768 .02631578947368421052
AppY 768 0
AraC 768 0
ArcA 768 .06034482758620689655
ArgP 768 .00495049504950495049
ArgR 768 0
ArsR 768 0
AscG 768 0
AsnC 768 0
AtoC 768 0
BaeR 768 0
BasR 768 .02538071065989847715
BetI 768 0
BirA 768 0
BluR 768 0
BolA 768 0
BtsR 768 .02000000000000000000
CadC 768 0
CaiF 768 .03108808290155440414
Cbl 768 0
CdaR 768 0
CecR 768 0
ChbR 768 0
ComR 768 .00529100529100529100
CpxR 768 .01968503937007874015
Cra 768 .03076923076923076923
CreB 768 0
CRP 768 .04927536231884057971
CRP_Sxy 768 0
CsgD 768 .02358490566037735849
CspA 768 0
CsqR 768 0
CueR 768 0
CusR 768 0
CynR 768 0
CysB 768 .04265402843601895734
CytR 768 0
Dan 768 0
DcuR 768 0
DeoR 768 0
DgoR 768 0
DhaR 768 0
DicA 768 0
DinJ_YafQ 768 .01052631578947368421
DnaA 768 .00495049504950495049
DpiA 768 .00502512562814070351
DsdC 768 0
EbgR 768 0
EnvR 768 0
EnvY 768 0
EvgA 768 .01463414634146341463
ExuR 768 0
FabR 768 0
FadR 768 .00473933649289099526
FeaR 768 0
FhlA 768 0
Fis 768 .03940886699507389162
FlhDC 768 .03041825095057034220
FliZ 768 .01941747572815533980
FNR 768 .07675438596491228070
FucR 768 0
Fur 768 .05940594059405940594
GadE 768 .01376146788990825688
GadE_RcsB 768 .01538461538461538461
GadW 768 .02000000000000000000
GadX 768 .02293577981651376146
GalR 768 0
GalS 768 0
GatR 768 0
GcvA 768 0
GlaR 768 0
GlcC 768 0
GlpR 768 0
GlrR 768 0
GntR 768 0
GutM 768 0
HcaR 768 0
HdfR 768 0
HicB 768 0
HigA 768 0
HigBA 768 0
HipAB 768 0
HipB 768 0
H_NS 768 .13988095238095238095
HprR 768 0
HU 768 .00507614213197969543
HyfR 768 0
HypT 768 .01000000000000000000
IclR 768 .01578947368421052631
IdnR 768 0
IHF 768 .06615776081424936386
IlvY 768 0
IscR 768 .03271028037383177570
KdgR 768 0
KdpE 768 0
LacI 768 0
LeuO 768 .02955665024630541871
LexA 768 .01214574898785425101
LldR 768 0
LrhA 768 .01041666666666666666
Lrp 768 .03146853146853146853
LsrR 768 0
LysR 768 0
MalI 768 0
MalT 768 0
MarA 768 .00836820083682008368
MarR 768 0
MatA 768 .00510204081632653061
MazE 768 0
MazE_MazF 768 0
McbR 768 0
MelR 768 0
MetJ 768 .00990099009900990099
MetR 768 .01041666666666666666
MhpR 768 0
Mlc 768 .00505050505050505050
MlrA 768 .02051282051282051282
MngR 768 0
MntR 768 .01041666666666666666
ModE 768 .03070175438596491228
MprA 768 0
MqsA 768 .02072538860103626943
MraZ 768 0
MurR 768 0
Nac 768 .00961538461538461538
NadR 768 0
NagC 768 .01345291479820627802
NanR 768 0
NarL 768 .05033557046979865771
NarP 768 .05726872246696035242
NemR 768 0
NfeR 768 0
NhaR 768 0
NikR 768 0
NimR 768 0
NorR 768 .01587301587301587301
NrdR 768 0
NsrR 768 .03409090909090909090
NtrC 768 .02575107296137339055
OmpR 768 .03398058252427184466
OxyR 768 .01310043668122270742
PaaX 768 0
PdeL 768 0
PdhR 768 0
PepA 768 0
PgrR 768 0
PhoB 768 .02892561983471074380
PhoP 768 .04700854700854700854
PrpR 768 0
PspF 768 0
PurR 768 .00913242009132420091
PutA 768 0
PuuR 768 0
PyrR 768 0
QseB 768 0
RbsR 768 0
RcdA 768 .02040816326530612244
RclR 768 0
RcnR 768 0
RcsAB 768 .01990049751243781094
RcsB 768 .03365384615384615384
RcsB_BglJ 768 .00490196078431372549
RelB 768 0
RelB_RelE 768 0
RhaR 768 0
RhaS 768 0
Rob 768 .00467289719626168224
RstA 768 .02051282051282051282
RtcR 768 0
RutR 768 .00980392156862745098
SdiA 768 .00512820512820512820
SgrR 768 0
SlyA 768 .06603773584905660377
SoxR 768 0
SoxS 768 .01298701298701298701
SrlR 768 0
StpA 768 .00512820512820512820
SutR 768 .00518134715025906735
TdcA 768 0
TdcR 768 0
TorR 768 .01005025125628140703
TreR 768 0
TrpR 768 .01515151515151515151
TyrR 768 .01515151515151515151
UhpA 768 0
UidR 768 0
UlaR 768 0
UvrY 768 .01041666666666666666
UxuR 768 0
XapR 768 0
XylR 768 0
YdeO 768 .00478468899521531100
YefM 768 .01058201058201058201
YefM_YoeB 768 .01058201058201058201
YeiL 768 0
YhaJ 768 0
YiaJ 768 0
YjjQ 768 0
YqhC 768 0
ZntR 768 0
ZraR 768 0
Zur 768 0
AccB 769 0
AcrR 769 0
Ada 769 0
AdiY 769 .01075268817204301075
AgaR 769 0
AidB 769 0
AlaS 769 0
AllR 769 0
AllS 769 0
AlsR 769 .02762430939226519337
AppY 769 0
AraC 769 0
ArcA 769 .05263157894736842105
ArgP 769 .00518134715025906735
ArgR 769 0
ArsR 769 0
AscG 769 0
AsnC 769 0
AtoC 769 0
BaeR 769 0
BasR 769 .01047120418848167539
BetI 769 0
BirA 769 0
BluR 769 .02222222222222222222
BolA 769 0
BtsR 769 0
CadC 769 0
CaiF 769 0
Cbl 769 0
CdaR 769 0
CecR 769 0
ChbR 769 0
ComR 769 .00555555555555555555
CpxR 769 .00401606425702811244
Cra 769 .01568627450980392156
CreB 769 0
CRP 769 .05612998522895125553
CRP_Sxy 769 0
CsgD 769 0
CspA 769 0
CsqR 769 0
CueR 769 0
CusR 769 0
CynR 769 0
CysB 769 .00476190476190476190
CytR 769 .00520833333333333333
Dan 769 0
DcuR 769 0
DeoR 769 .00540540540540540540
DgoR 769 0
DhaR 769 0
DicA 769 0
DinJ_YafQ 769 .01104972375690607734
DnaA 769 0
DpiA 769 .00526315789473684210
DsdC 769 0
EbgR 769 0
EnvR 769 0
EnvY 769 0
EvgA 769 0
ExuR 769 0
FabR 769 0
FadR 769 .00495049504950495049
FeaR 769 0
FhlA 769 0
Fis 769 .01225490196078431372
FlhDC 769 .01158301158301158301
FliZ 769 .01515151515151515151
FNR 769 .05010893246187363834
FucR 769 .01081081081081081081
Fur 769 .11428571428571428571
GadE 769 .02912621359223300970
GadE_RcsB 769 .01069518716577540106
GadW 769 .03723404255319148936
GadX 769 .03883495145631067961
GalR 769 0
GalS 769 0
GatR 769 .03333333333333333333
GcvA 769 0
GlaR 769 0
GlcC 769 0
GlpR 769 0
GlrR 769 0
GntR 769 0
GutM 769 0
HcaR 769 0
HdfR 769 0
HicB 769 0
HigA 769 0
HigBA 769 0
HipAB 769 0
HipB 769 0
H_NS 769 .11641791044776119402
HprR 769 0
HU 769 0
HyfR 769 0
HypT 769 .01578947368421052631
IclR 769 .01657458563535911602
IdnR 769 0
IHF 769 .09042553191489361702
IlvY 769 0
IscR 769 0
KdgR 769 0
KdpE 769 0
LacI 769 0
LeuO 769 0
LexA 769 .01260504201680672268
LldR 769 0
LrhA 769 0
Lrp 769 .06716417910447761194
LsrR 769 0
LysR 769 0
MalI 769 0
MalT 769 0
MarA 769 .04035874439461883408
MarR 769 0
MatA 769 0
MazE 769 0
MazE_MazF 769 0
McbR 769 .00540540540540540540
MelR 769 0
MetJ 769 .01562500000000000000
MetR 769 0
MhpR 769 0
Mlc 769 0
MlrA 769 0
MngR 769 0
MntR 769 .00543478260869565217
ModE 769 0
MprA 769 0
MqsA 769 0
MraZ 769 0
MurR 769 0
Nac 769 0
NadR 769 0
NagC 769 .00462962962962962962
NanR 769 .00526315789473684210
NarL 769 .03401360544217687074
NarP 769 .02666666666666666666
NemR 769 0
NfeR 769 0
NhaR 769 0
NikR 769 0
NimR 769 0
NorR 769 0
NrdR 769 0
NsrR 769 .00763358778625954198
NtrC 769 0
OmpR 769 .00492610837438423645
OxyR 769 .01363636363636363636
PaaX 769 .06010928961748633879
PdeL 769 .00555555555555555555
PdhR 769 0
PepA 769 0
PgrR 769 0
PhoB 769 .01694915254237288135
PhoP 769 .03964757709251101321
PrpR 769 0
PspF 769 0
PurR 769 0
PutA 769 0
PuuR 769 0
PyrR 769 0
QseB 769 .03783783783783783783
RbsR 769 0
RcdA 769 0
RclR 769 0
RcnR 769 0
RcsAB 769 0
RcsB 769 .03517587939698492462
RcsB_BglJ 769 0
RelB 769 0
RelB_RelE 769 0
RhaR 769 0
RhaS 769 0
Rob 769 .00487804878048780487
RstA 769 0
RtcR 769 .01111111111111111111
RutR 769 .01025641025641025641
SdiA 769 .00537634408602150537
SgrR 769 0
SlyA 769 .11855670103092783505
SoxR 769 0
SoxS 769 .01351351351351351351
SrlR 769 0
StpA 769 0
SutR 769 0
TdcA 769 0
TdcR 769 0
TorR 769 .02673796791443850267
TreR 769 0
TrpR 769 .01587301587301587301
TyrR 769 .01587301587301587301
UhpA 769 0
UidR 769 0
UlaR 769 0
UvrY 769 0
UxuR 769 0
XapR 769 0
XylR 769 .00534759358288770053
YdeO 769 .00500000000000000000
YefM 769 0
YefM_YoeB 769 0
YeiL 769 0
YhaJ 769 0
YiaJ 769 0
YjjQ 769 .01604278074866310160
YqhC 769 0
ZntR 769 0
ZraR 769 0
Zur 769 .00540540540540540540
AccB 76 .00227531285551763367
AcrR 76 .00112485939257592800
Ada 76 .00113378684807256235
AdiY 76 .00112866817155756207
AgaR 76 .00678733031674208144
AidB 76 .00113765642775881683
AlaS 76 0
AllR 76 0
AllS 76 .00341296928327645051
AlsR 76 0
AppY 76 .00451977401129943502
AraC 76 .00112107623318385650
ArcA 76 .10427528675703858185
ArgP 76 .00224466891133557800
ArgR 76 .00880088008800880088
ArsR 76 0
AscG 76 .00226757369614512471
AsnC 76 .00455062571103526734
AtoC 76 0
BaeR 76 .00112866817155756207
BasR 76 .00790960451977401129
BetI 76 .00455062571103526734
BirA 76 0
BluR 76 .00455062571103526734
BolA 76 .00340522133938706015
BtsR 76 .01475595913734392735
CadC 76 .00113507377979568671
CaiF 76 .00679501698754246885
Cbl 76 .00452488687782805429
CdaR 76 .00679501698754246885
CecR 76 .00568828213879408418
ChbR 76 0
ComR 76 0
CpxR 76 .02262931034482758620
Cra 76 .03791982665222101841
CreB 76 .00113250283125707814
CRP 76 .16570486397361912613
CRP_Sxy 76 .00113765642775881683
CsgD 76 .01910112359550561797
CspA 76 0
CsqR 76 0
CueR 76 .00681818181818181818
CusR 76 .00564334085778781038
CynR 76 0
CysB 76 .01336302895322939866
CytR 76 .00337457817772778402
Dan 76 0
DcuR 76 .01020408163265306122
DeoR 76 .00226500566251415628
DgoR 76 0
DhaR 76 0
DicA 76 0
DinJ_YafQ 76 .00113507377979568671
DnaA 76 .00112107623318385650
DpiA 76 .01136363636363636363
DsdC 76 .00341296928327645051
EbgR 76 0
EnvR 76 0
EnvY 76 0
EvgA 76 .01126126126126126126
ExuR 76 .00225733634311512415
FabR 76 0
FadR 76 .00669642857142857142
FeaR 76 0
FhlA 76 .00776053215077605321
Fis 76 .07856450048496605237
FlhDC 76 .02670940170940170940
FliZ 76 .01580135440180586907
FNR 76 .14771622934888241010
FucR 76 .00226244343891402714
Fur 76 .09179265658747300215
GadE 76 .01901565995525727069
GadE_RcsB 76 .00452488687782805429
GadW 76 .01360544217687074829
GadX 76 .01897321428571428571
GalR 76 .00112612612612612612
GalS 76 .00112612612612612612
GatR 76 .00568181818181818181
GcvA 76 0
GlaR 76 .00340522133938706015
GlcC 76 0
GlpR 76 .00566251415628539071
GlrR 76 .00568181818181818181
GntR 76 0
GutM 76 0
HcaR 76 0
HdfR 76 0
HicB 76 .00227531285551763367
HigA 76 0
HigBA 76 0
HipAB 76 .00340522133938706015
HipB 76 .00340136054421768707
H_NS 76 .10961737331954498448
HprR 76 .00564334085778781038
HU 76 .00112739571589627959
HyfR 76 0
HypT 76 .00563697857948139797
IclR 76 .00340909090909090909
IdnR 76 0
IHF 76 .14094650205761316872
IlvY 76 .00227531285551763367
IscR 76 .00774336283185840707
KdgR 76 0
KdpE 76 .00455062571103526734
LacI 76 0
LeuO 76 .01238738738738738738
LexA 76 .02396514161220043572
LldR 76 0
LrhA 76 .00226757369614512471
Lrp 76 .02925809822361546499
LsrR 76 .00794551645856980703
LysR 76 0
MalI 76 .00341296928327645051
MalT 76 0
MarA 76 .01748633879781420765
MarR 76 0
MatA 76 .00339366515837104072
MazE 76 .00341296928327645051
MazE_MazF 76 .00341296928327645051
McbR 76 0
MelR 76 0
MetJ 76 .00675675675675675675
MetR 76 0
MhpR 76 .00682593856655290102
Mlc 76 .00112612612612612612
MlrA 76 .00565610859728506787
MngR 76 0
MntR 76 .00340522133938706015
ModE 76 .01425438596491228070
MprA 76 0
MqsA 76 .00566893424036281179
MraZ 76 .00448430493273542600
MurR 76 .00113507377979568671
Nac 76 .00671140939597315436
NadR 76 .00113378684807256235
NagC 76 .01777777777777777777
NanR 76 .00112485939257592800
NarL 76 .06929637526652452025
NarP 76 .02310231023102310231
NemR 76 0
NfeR 76 .00227531285551763367
NhaR 76 .00226244343891402714
NikR 76 0
NimR 76 0
NorR 76 0
NrdR 76 0
NsrR 76 .03548387096774193548
NtrC 76 .01864035087719298245
OmpR 76 .01006711409395973154
OxyR 76 .01991150442477876106
PaaX 76 .01247165532879818594
PdeL 76 0
PdhR 76 .01321585903083700440
PepA 76 .00341296928327645051
PgrR 76 .00453001132502831257
PhoB 76 .01185344827586206896
PhoP 76 .02074235807860262008
PrpR 76 .00454545454545454545
PspF 76 .00796359499431171786
PurR 76 .00441014332965821389
PutA 76 .00113636363636363636
PuuR 76 .00225988700564971751
PyrR 76 0
QseB 76 .00791855203619909502
RbsR 76 0
RcdA 76 .00792751981879954699
RclR 76 .00341296928327645051
RcnR 76 .00341296928327645051
RcsAB 76 .00901916572717023675
RcsB 76 .01799775028121484814
RcsB_BglJ 76 .01244343891402714932
RelB 76 0
RelB_RelE 76 0
RhaR 76 0
RhaS 76 0
Rob 76 .00443951165371809100
RstA 76 .00565610859728506787
RtcR 76 0
RutR 76 .00448430493273542600
SdiA 76 .00567536889897843359
SgrR 76 0
SlyA 76 .02921348314606741573
SoxR 76 .00225988700564971751
SoxS 76 .00873362445414847161
SrlR 76 0
StpA 76 .00453514739229024943
SutR 76 .00454545454545454545
TdcA 76 0
TdcR 76 0
TorR 76 .00450958286358511837
TreR 76 0
TrpR 76 .00677966101694915254
TyrR 76 .00112359550561797752
UhpA 76 0
UidR 76 0
UlaR 76 .00796359499431171786
UvrY 76 0
UxuR 76 .00112739571589627959
XapR 76 .00227531285551763367
XylR 76 .00566893424036281179
YdeO 76 .01465614430665163472
YefM 76 0
YefM_YoeB 76 0
YeiL 76 0
YhaJ 76 0
YiaJ 76 .01022727272727272727
YjjQ 76 .00565610859728506787
YqhC 76 0
ZntR 76 0
ZraR 76 .00113507377979568671
Zur 76 0
AccB 770 .00123839009287925696
AcrR 770 .00308451573103022825
Ada 770 .00185643564356435643
AdiY 770 .00309023485784919653
AgaR 770 .00618811881188118811
AidB 770 .00061919504643962848
AlaS 770 .00061919504643962848
AllR 770 .00185070943861813695
AllS 770 0
AlsR 770 .00309405940594059405
AppY 770 .00619195046439628482
AraC 770 .00617665225447807288
ArcA 770 .07292289300657501494
ArgP 770 .00431565967940813810
ArgR 770 .01535626535626535626
ArsR 770 0
AscG 770 .00185528756957328385
AsnC 770 .00247678018575851393
AtoC 770 .00247678018575851393
BaeR 770 .00123380629241209130
BasR 770 .00369913686806411837
BetI 770 0
BirA 770 0
BluR 770 .00247678018575851393
BolA 770 .00247524752475247524
BtsR 770 .00679431747992588017
CadC 770 .00185758513931888544
CaiF 770 .00619195046439628482
Cbl 770 .00557275541795665634
CdaR 770 .00556930693069306930
CecR 770 0
ChbR 770 0
ComR 770 .00061919504643962848
CpxR 770 .01935874168179068360
Cra 770 .03166869671132764920
CreB 770 .00247524752475247524
CRP 770 .18784530386740331491
CRP_Sxy 770 .00061919504643962848
CsgD 770 .01107692307692307692
CspA 770 0
CsqR 770 0
CueR 770 .00061690314620604565
CusR 770 .00308261405672009864
CynR 770 .00061804697156983930
CysB 770 .01043585021485573971
CytR 770 .00431832202344231955
Dan 770 .00247678018575851393
DcuR 770 .00680693069306930693
DeoR 770 .00309405940594059405
DgoR 770 0
DhaR 770 .00247678018575851393
DicA 770 .00185185185185185185
DinJ_YafQ 770 .00185758513931888544
DnaA 770 .00431565967940813810
DpiA 770 .00618811881188118811
DsdC 770 .00061842918985776128
EbgR 770 .00123839009287925696
EnvR 770 .00123839009287925696
EnvY 770 .00061881188118811881
EvgA 770 .00677757239679605668
ExuR 770 .00123304562268803945
FabR 770 0
FadR 770 .00924214417744916820
FeaR 770 0
FhlA 770 .00920245398773006134
Fis 770 .09219858156028368794
FlhDC 770 .03349573690621193666
FliZ 770 .00615006150061500615
FNR 770 .13230950974601299468
FucR 770 .00433436532507739938
Fur 770 .04673457159976033553
GadE 770 .01229256299938537185
GadE_RcsB 770 .00432900432900432900
GadW 770 .00741656365883807169
GadX 770 .01227747084100675260
GalR 770 .00246761258482418260
GalS 770 .00246761258482418260
GatR 770 .00371517027863777089
GcvA 770 .00309597523219814241
GlaR 770 .00185528756957328385
GlcC 770 .00185299567634342186
GlpR 770 0
GlrR 770 .00309405940594059405
GntR 770 .00184729064039408866
GutM 770 .00433436532507739938
HcaR 770 .00371517027863777089
HdfR 770 0
HicB 770 .00123839009287925696
HigA 770 .00123839009287925696
HigBA 770 .00123839009287925696
HipAB 770 .00185528756957328385
HipB 770 .00247371675943104514
H_NS 770 .09041591320072332730
HprR 770 .00308261405672009864
HU 770 .00495049504950495049
HyfR 770 .00743034055727554179
HypT 770 .00369913686806411837
IclR 770 .00185643564356435643
IdnR 770 .00061690314620604565
IHF 770 .09236234458259325044
IlvY 770 .00123839009287925696
IscR 770 .00919117647058823529
KdgR 770 .00123839009287925696
KdpE 770 .00247678018575851393
LacI 770 .00123762376237623762
LeuO 770 .00925925925925925925
LexA 770 .01760777170613236187
LldR 770 0
LrhA 770 .00185528756957328385
Lrp 770 .05259938837920489296
LsrR 770 .00432900432900432900
LysR 770 .00123839009287925696
MalI 770 .00185758513931888544
MalT 770 .00246761258482418260
MarA 770 .01832620647525962125
MarR 770 0
MatA 770 .00309023485784919653
MazE 770 .00185758513931888544
MazE_MazF 770 .00185758513931888544
McbR 770 .00309405940594059405
MelR 770 .00123762376237623762
MetJ 770 .00493218249075215782
MetR 770 .00185528756957328385
MhpR 770 .00371517027863777089
Mlc 770 .00619195046439628482
MlrA 770 .00370599135268684373
MngR 770 .00061842918985776128
MntR 770 .00061766522544780728
ModE 770 .01901840490797546012
MprA 770 .00185414091470951792
MqsA 770 0
MraZ 770 .00061312078479460453
MurR 770 0
Nac 770 .00863131935881627620
NadR 770 .00061804697156983930
NagC 770 .01411909146715776550
NanR 770 .00184842883548983364
NarL 770 .06556372549019607843
NarP 770 .03157894736842105263
NemR 770 .00185758513931888544
NfeR 770 .00061881188118811881
NhaR 770 0
NikR 770 .00371517027863777089
NimR 770 0
NorR 770 .00185758513931888544
NrdR 770 .00061614294516327788
NsrR 770 .03032140691328077622
NtrC 770 .02335586969883220651
OmpR 770 .00675675675675675675
OxyR 770 .01221001221001221001
PaaX 770 .00679851668726823238
PdeL 770 .00061919504643962848
PdhR 770 .00852618757612667478
PepA 770 .00061842918985776128
PgrR 770 .00185185185185185185
PhoB 770 .01700060716454159077
PhoP 770 .02578268876611418047
PrpR 770 .00247524752475247524
PspF 770 .00433436532507739938
PurR 770 .01042944785276073619
PutA 770 .00123839009287925696
PuuR 770 .00495356037151702786
PyrR 770 .00061919504643962848
QseB 770 .00556242274412855377
RbsR 770 .00495049504950495049
RcdA 770 .00370370370370370370
RclR 770 .00185758513931888544
RcnR 770 .00185758513931888544
RcsAB 770 .00369230769230769230
RcsB 770 .01171393341553637484
RcsB_BglJ 770 .00803461063040791100
RelB 770 .00185758513931888544
RelB_RelE 770 .00185758513931888544
RhaR 770 0
RhaS 770 .00061728395061728395
Rob 770 .00922509225092250922
RstA 770 .00370599135268684373
RtcR 770 .00123839009287925696
RutR 770 .00802964793082149474
SdiA 770 .00185299567634342186
SgrR 770 .00061614294516327788
SlyA 770 .02038295243977764051
SoxR 770 .00433168316831683168
SoxS 770 .01591187270501835985
SrlR 770 .00433436532507739938
StpA 770 .00309214594928880643
SutR 770 .00247524752475247524
TdcA 770 .00433436532507739938
TdcR 770 .00433436532507739938
TorR 770 .00308261405672009864
TreR 770 .00123839009287925696
TrpR 770 .00618429189857761286
TyrR 770 .00556242274412855377
UhpA 770 .00061919504643962848
UidR 770 .00247678018575851393
UlaR 770 .00433436532507739938
UvrY 770 .00185528756957328385
UxuR 770 .00185070943861813695
XapR 770 .00123839009287925696
XylR 770 .00309023485784919653
YdeO 770 .01175015460729746444
YefM 770 .00123839009287925696
YefM_YoeB 770 .00123839009287925696
YeiL 770 .00061919504643962848
YhaJ 770 .00061919504643962848
YiaJ 770 .00556930693069306930
YjjQ 770 .00308641975308641975
YqhC 770 0
ZntR 770 0
ZraR 770 .00185758513931888544
Zur 770 .00185414091470951792
AccB 771 0
AcrR 771 0
Ada 771 0
AdiY 771 .00669642857142857142
AgaR 771 0
AidB 771 0
AlaS 771 0
AllR 771 0
AllS 771 .00677200902934537246
AlsR 771 .01126126126126126126
AppY 771 .00890868596881959910
AraC 771 0
ArcA 771 .09490333919156414762
ArgP 771 0
ArgR 771 .02997858672376873661
ArsR 771 0
AscG 771 0
AsnC 771 .00902934537246049661
AtoC 771 0
BaeR 771 0
BasR 771 .01333333333333333333
BetI 771 .00902934537246049661
BirA 771 0
BluR 771 0
BolA 771 .00223713646532438478
BtsR 771 .01103752759381898454
CadC 771 0
CaiF 771 .01342281879194630872
Cbl 771 0
CdaR 771 .01116071428571428571
CecR 771 0
ChbR 771 .01354401805869074492
ComR 771 .00225733634311512415
CpxR 771 .01785714285714285714
Cra 771 .04191616766467065868
CreB 771 .00223713646532438478
CRP 771 .13063583815028901734
CRP_Sxy 771 0
CsgD 771 .01508620689655172413
CspA 771 .00225225225225225225
CsqR 771 0
CueR 771 .00222717149220489977
CusR 771 0
CynR 771 0
CysB 771 .00851063829787234042
CytR 771 .00662251655629139072
Dan 771 0
DcuR 771 .00663716814159292035
DeoR 771 .00672645739910313901
DgoR 771 0
DhaR 771 0
DicA 771 .00669642857142857142
DinJ_YafQ 771 0
DnaA 771 0
DpiA 771 .02252252252252252252
DsdC 771 .00224719101123595505
EbgR 771 0
EnvR 771 0
EnvY 771 0
EvgA 771 .00216919739696312364
ExuR 771 0
FabR 771 .00225225225225225225
FadR 771 .01304347826086956521
FeaR 771 .00225225225225225225
FhlA 771 .01939655172413793103
Fis 771 .05790297339593114241
FlhDC 771 .00190839694656488549
FliZ 771 .00869565217391304347
FNR 771 .09237536656891495601
FucR 771 .01123595505617977528
Fur 771 .06284658040665434380
GadE 771 .00422832980972515856
GadE_RcsB 771 .00444444444444444444
GadW 771 .00438596491228070175
GadX 771 .01059322033898305084
GalR 771 0
GalS 771 0
GatR 771 .01354401805869074492
GcvA 771 0
GlaR 771 .01128668171557562076
GlcC 771 0
GlpR 771 0
GlrR 771 0
GntR 771 0
GutM 771 .01580135440180586907
HcaR 771 0
HdfR 771 0
HicB 771 0
HigA 771 0
HigBA 771 0
HipAB 771 .00448430493273542600
HipB 771 .00447427293064876957
H_NS 771 .16453382084095063985
HprR 771 0
HU 771 0
HyfR 771 0
HypT 771 0
IclR 771 .00224215246636771300
IdnR 771 0
IHF 771 .08548387096774193548
IlvY 771 0
IscR 771 .00849256900212314225
KdgR 771 0
KdpE 771 0
LacI 771 0
LeuO 771 .02207505518763796909
LexA 771 .00198807157057654075
LldR 771 0
LrhA 771 .00223713646532438478
Lrp 771 .05984555984555984555
LsrR 771 .01573033707865168539
LysR 771 0
MalI 771 0
MalT 771 0
MarA 771 .01020408163265306122
MarR 771 0
MatA 771 0
MazE 771 0
MazE_MazF 771 0
McbR 771 .00223214285714285714
MelR 771 0
MetJ 771 0
MetR 771 .00448430493273542600
MhpR 771 0
Mlc 771 .00666666666666666666
MlrA 771 .00890868596881959910
MngR 771 .00224719101123595505
MntR 771 .00448430493273542600
ModE 771 .02731092436974789915
MprA 771 0
MqsA 771 .00894854586129753914
MraZ 771 .00217864923747276688
MurR 771 0
Nac 771 .03340757238307349665
NadR 771 0
NagC 771 .02564102564102564102
NanR 771 .00220750551876379690
NarL 771 .04612546125461254612
NarP 771 .01855670103092783505
NemR 771 0
NfeR 771 .00225225225225225225
NhaR 771 .01351351351351351351
NikR 771 0
NimR 771 0
NorR 771 0
NrdR 771 0
NsrR 771 .03740157480314960629
NtrC 771 .04893617021276595744
OmpR 771 .01742919389978213507
OxyR 771 .01461377870563674321
PaaX 771 0
PdeL 771 .00225733634311512415
PdhR 771 .00207039337474120082
PepA 771 .00224719101123595505
PgrR 771 .00222222222222222222
PhoB 771 .01821862348178137651
PhoP 771 .02886597938144329896
PrpR 771 .00900900900900900900
PspF 771 .01351351351351351351
PurR 771 .01713062098501070663
PutA 771 .00225225225225225225
PuuR 771 .01121076233183856502
PyrR 771 0
QseB 771 .01789709172259507829
RbsR 771 0
RcdA 771 .00888888888888888888
RclR 771 0
RcnR 771 0
RcsAB 771 .02000000000000000000
RcsB 771 .00860215053763440860
RcsB_BglJ 771 .02227171492204899777
RelB 771 0
RelB_RelE 771 0
RhaR 771 0
RhaS 771 0
Rob 771 .00428265524625267665
RstA 771 .00890868596881959910
RtcR 771 0
RutR 771 .02222222222222222222
SdiA 771 0
SgrR 771 .00221729490022172949
SlyA 771 .02783725910064239828
SoxR 771 .00222222222222222222
SoxS 771 .01455301455301455301
SrlR 771 .01580135440180586907
StpA 771 .00671140939597315436
SutR 771 0
TdcA 771 .01580135440180586907
TdcR 771 .01580135440180586907
TorR 771 .01111111111111111111
TreR 771 0
TrpR 771 .00220264317180616740
TyrR 771 .00441501103752759381
UhpA 771 0
UidR 771 .00675675675675675675
UlaR 771 0
UvrY 771 .00223713646532438478
UxuR 771 .00668151447661469933
XapR 771 0
XylR 771 .00894854586129753914
YdeO 771 .01310043668122270742
YefM 771 .00451467268623024830
YefM_YoeB 771 .00451467268623024830
YeiL 771 0
YhaJ 771 0
YiaJ 771 0
YjjQ 771 0
YqhC 771 0
ZntR 771 0
ZraR 771 0
Zur 771 .00672645739910313901
AccB 772 0
AcrR 772 0
Ada 772 0
AdiY 772 .04081632653061224489
AgaR 772 0
AidB 772 0
AlaS 772 0
AllR 772 0
AllS 772 0
AlsR 772 .11363636363636363636
AppY 772 0
AraC 772 0
ArcA 772 .00450450450450450450
ArgP 772 0
ArgR 772 0
ArsR 772 0
AscG 772 0
AsnC 772 0
AtoC 772 0
BaeR 772 0
BasR 772 .01818181818181818181
BetI 772 0
BirA 772 0
BluR 772 0
BolA 772 0
BtsR 772 0
CadC 772 0
CaiF 772 0
Cbl 772 0
CdaR 772 0
CecR 772 0
ChbR 772 0
ComR 772 0
CpxR 772 .00892857142857142857
Cra 772 .00826446280991735537
CreB 772 0
CRP 772 .00696864111498257839
CRP_Sxy 772 0
CsgD 772 0
CspA 772 0
CsqR 772 0
CueR 772 0
CusR 772 0
CynR 772 0
CysB 772 0
CytR 772 0
Dan 772 0
DcuR 772 0
DeoR 772 0
DgoR 772 0
DhaR 772 0
DicA 772 0
DinJ_YafQ 772 0
DnaA 772 0
DpiA 772 .01886792452830188679
DsdC 772 0
EbgR 772 0
EnvR 772 0
EnvY 772 0
EvgA 772 0
ExuR 772 0
FabR 772 0
FadR 772 0
FeaR 772 0
FhlA 772 0
Fis 772 .00729927007299270072
FlhDC 772 0
FliZ 772 .03225806451612903225
FNR 772 .00583090379008746355
FucR 772 0
Fur 772 .00574712643678160919
GadE 772 .04166666666666666666
GadE_RcsB 772 .01960784313725490196
GadW 772 .03571428571428571428
GadX 772 .02666666666666666666
GalR 772 0
GalS 772 0
GatR 772 0
GcvA 772 0
GlaR 772 0
GlcC 772 0
GlpR 772 0
GlrR 772 0
GntR 772 0
GutM 772 0
HcaR 772 0
HdfR 772 0
HicB 772 0
HigA 772 0
HigBA 772 0
HipAB 772 0
HipB 772 0
H_NS 772 .02597402597402597402
HprR 772 0
HU 772 .01960784313725490196
HyfR 772 0
HypT 772 0
IclR 772 0
IdnR 772 0
IHF 772 .01111111111111111111
IlvY 772 0
IscR 772 0
KdgR 772 0
KdpE 772 0
LacI 772 0
LeuO 772 .10526315789473684210
LexA 772 0
LldR 772 0
LrhA 772 .02127659574468085106
Lrp 772 .01360544217687074829
LsrR 772 0
LysR 772 0
MalI 772 0
MalT 772 0
MarA 772 0
MarR 772 0
MatA 772 0
MazE 772 0
MazE_MazF 772 0
McbR 772 0
MelR 772 0
MetJ 772 0
MetR 772 0
MhpR 772 0
Mlc 772 .01923076923076923076
MlrA 772 0
MngR 772 0
MntR 772 0
ModE 772 0
MprA 772 0
MqsA 772 0
MraZ 772 0
MurR 772 0
Nac 772 .04918032786885245901
NadR 772 0
NagC 772 .01265822784810126582
NanR 772 .01886792452830188679
NarL 772 0
NarP 772 0
NemR 772 0
NfeR 772 0
NhaR 772 0
NikR 772 0
NimR 772 0
NorR 772 0
NrdR 772 0
NsrR 772 0
NtrC 772 0
OmpR 772 0
OxyR 772 .01176470588235294117
PaaX 772 0
PdeL 772 0
PdhR 772 0
PepA 772 0
PgrR 772 0
PhoB 772 0
PhoP 772 0
PrpR 772 0
PspF 772 0
PurR 772 .02739726027397260273
PutA 772 0
PuuR 772 0
PyrR 772 0
QseB 772 0
RbsR 772 0
RcdA 772 0
RclR 772 0
RcnR 772 0
RcsAB 772 0
RcsB 772 .02985074626865671641
RcsB_BglJ 772 .01724137931034482758
RelB 772 0
RelB_RelE 772 0
RhaR 772 0
RhaS 772 0
Rob 772 0
RstA 772 0
RtcR 772 0
RutR 772 0
SdiA 772 0
SgrR 772 0
SlyA 772 .01265822784810126582
SoxR 772 0
SoxS 772 .01149425287356321839
SrlR 772 0
StpA 772 .02040816326530612244
SutR 772 0
TdcA 772 0
TdcR 772 0
TorR 772 0
TreR 772 0
TrpR 772 .01851851851851851851
TyrR 772 .03773584905660377358
UhpA 772 0
UidR 772 0
UlaR 772 0
UvrY 772 0
UxuR 772 0
XapR 772 0
XylR 772 0
YdeO 772 0
YefM 772 0
YefM_YoeB 772 0
YeiL 772 0
YhaJ 772 0
YiaJ 772 0
YjjQ 772 0
YqhC 772 0
ZntR 772 0
ZraR 772 0
Zur 772 .02083333333333333333
AccB 773 0
AcrR 773 .00476190476190476190
Ada 773 0
AdiY 773 .01463414634146341463
AgaR 773 0
AidB 773 0
AlaS 773 0
AllR 773 0
AllS 773 0
AlsR 773 0
AppY 773 0
AraC 773 0
ArcA 773 .11764705882352941176
ArgP 773 .00469483568075117370
ArgR 773 .00847457627118644067
ArsR 773 0
AscG 773 0
AsnC 773 0
AtoC 773 0
BaeR 773 .00483091787439613526
BasR 773 .00471698113207547169
BetI 773 0
BirA 773 0
BluR 773 0
BolA 773 .00490196078431372549
BtsR 773 0
CadC 773 .00995024875621890547
CaiF 773 0
Cbl 773 0
CdaR 773 0
CecR 773 0
ChbR 773 0
ComR 773 .00500000000000000000
CpxR 773 .02661596958174904942
Cra 773 .01824817518248175182
CreB 773 0
CRP 773 .09538002980625931445
CRP_Sxy 773 0
CsgD 773 .00884955752212389380
CspA 773 0
CsqR 773 0
CueR 773 0
CusR 773 0
CynR 773 0
CysB 773 .00873362445414847161
CytR 773 .00471698113207547169
Dan 773 0
DcuR 773 .00952380952380952380
DeoR 773 .00487804878048780487
DgoR 773 0
DhaR 773 0
DicA 773 0
DinJ_YafQ 773 .00995024875621890547
DnaA 773 0
DpiA 773 .03940886699507389162
DsdC 773 0
EbgR 773 0
EnvR 773 0
EnvY 773 0
EvgA 773 0
ExuR 773 0
FabR 773 0
FadR 773 0
FeaR 773 0
FhlA 773 0
Fis 773 .04589371980676328502
FlhDC 773 .08461538461538461538
FliZ 773 0
FNR 773 .07956989247311827956
FucR 773 0
Fur 773 .04731861198738170347
GadE 773 .00432900432900432900
GadE_RcsB 773 .01951219512195121951
GadW 773 .00938967136150234741
GadX 773 .01739130434782608695
GalR 773 0
GalS 773 0
GatR 773 .03000000000000000000
GcvA 773 0
GlaR 773 0
GlcC 773 0
GlpR 773 .02450980392156862745
GlrR 773 .02487562189054726368
GntR 773 .00952380952380952380
GutM 773 0
HcaR 773 0
HdfR 773 0
HicB 773 0
HigA 773 0
HigBA 773 0
HipAB 773 0
HipB 773 0
H_NS 773 .10055865921787709497
HprR 773 0
HU 773 .00480769230769230769
HyfR 773 0
HypT 773 .01428571428571428571
IclR 773 .01492537313432835820
IdnR 773 0
IHF 773 .13157894736842105263
IlvY 773 0
IscR 773 .03111111111111111111
KdgR 773 .01000000000000000000
KdpE 773 0
LacI 773 0
LeuO 773 .02803738317757009345
LexA 773 .00772200772200772200
LldR 773 0
LrhA 773 .00490196078431372549
Lrp 773 .04794520547945205479
LsrR 773 0
LysR 773 0
MalI 773 0
MalT 773 0
MarA 773 .00398406374501992031
MarR 773 0
MatA 773 .00483091787439613526
MazE 773 0
MazE_MazF 773 0
McbR 773 0
MelR 773 0
MetJ 773 .01415094339622641509
MetR 773 0
MhpR 773 0
Mlc 773 .00478468899521531100
MlrA 773 0
MngR 773 0
MntR 773 0
ModE 773 .06493506493506493506
MprA 773 .00487804878048780487
MqsA 773 0
MraZ 773 0
MurR 773 0
Nac 773 .00454545454545454545
NadR 773 .00492610837438423645
NagC 773 0
NanR 773 0
NarL 773 .11340206185567010309
NarP 773 .06355932203389830508
NemR 773 0
NfeR 773 0
NhaR 773 0
NikR 773 0
NimR 773 0
NorR 773 0
NrdR 773 0
NsrR 773 .01792114695340501792
NtrC 773 .02040816326530612244
OmpR 773 .01818181818181818181
OxyR 773 0
PaaX 773 .05418719211822660098
PdeL 773 0
PdhR 773 0
PepA 773 .00995024875621890547
PgrR 773 0
PhoB 773 .01562500000000000000
PhoP 773 .01185770750988142292
PrpR 773 0
PspF 773 0
PurR 773 .00869565217391304347
PutA 773 0
PuuR 773 .01463414634146341463
PyrR 773 0
QseB 773 .03414634146341463414
RbsR 773 0
RcdA 773 .00476190476190476190
RclR 773 0
RcnR 773 0
RcsAB 773 0
RcsB 773 .03196347031963470319
RcsB_BglJ 773 .00465116279069767441
RelB 773 0
RelB_RelE 773 0
RhaR 773 0
RhaS 773 0
Rob 773 .00444444444444444444
RstA 773 0
RtcR 773 0
RutR 773 .01401869158878504672
SdiA 773 0
SgrR 773 0
SlyA 773 .11267605633802816901
SoxR 773 0
SoxS 773 .00823045267489711934
SrlR 773 0
StpA 773 .00975609756097560975
SutR 773 .00490196078431372549
TdcA 773 0
TdcR 773 0
TorR 773 .00952380952380952380
TreR 773 0
TrpR 773 .01435406698564593301
TyrR 773 .01435406698564593301
UhpA 773 0
UidR 773 0
UlaR 773 0
UvrY 773 0
UxuR 773 0
XapR 773 0
XylR 773 0
YdeO 773 0
YefM 773 .01000000000000000000
YefM_YoeB 773 .01000000000000000000
YeiL 773 0
YhaJ 773 0
YiaJ 773 .04477611940298507462
YjjQ 773 0
YqhC 773 0
ZntR 773 0
ZraR 773 0
Zur 773 0
AccB 774 0
AcrR 774 0
Ada 774 0
AdiY 774 .00652883569096844396
AgaR 774 0
AidB 774 0
AlaS 774 0
AllR 774 .00216450216450216450
AllS 774 .00327153762268266085
AlsR 774 .00654307524536532170
AppY 774 0
AraC 774 .00107526881720430107
ArcA 774 .07338551859099804305
ArgP 774 .00431499460625674217
ArgR 774 .01921024546424759871
ArsR 774 0
AscG 774 .00217391304347826086
AsnC 774 .00108695652173913043
AtoC 774 .00436205016357688113
BaeR 774 .00652883569096844396
BasR 774 .00649350649350649350
BetI 774 .00436205016357688113
BirA 774 0
BluR 774 .00436205016357688113
BolA 774 .00217391304347826086
BtsR 774 .01084598698481561822
CadC 774 .00108813928182807399
CaiF 774 .00651465798045602605
Cbl 774 .00542888165038002171
CdaR 774 .00980392156862745098
CecR 774 0
ChbR 774 .00654307524536532170
ComR 774 .00109051254089422028
CpxR 774 .02598752598752598752
Cra 774 .02574665293511843460
CreB 774 0
CRP 774 .16626506024096385542
CRP_Sxy 774 .00109051254089422028
CsgD 774 .01177730192719486081
CspA 774 .00108932461873638344
CsqR 774 0
CueR 774 0
CusR 774 0
CynR 774 0
CysB 774 .01716738197424892703
CytR 774 .00431965442764578833
Dan 774 .00436205016357688113
DcuR 774 .00868621064060803474
DeoR 774 .00435255712731229597
DgoR 774 0
DhaR 774 .00108695652173913043
DicA 774 .00325379609544468546
DinJ_YafQ 774 .00217864923747276688
DnaA 774 .00431499460625674217
DpiA 774 .01089324618736383442
DsdC 774 .00108813928182807399
EbgR 774 0
EnvR 774 0
EnvY 774 0
EvgA 774 .01408450704225352112
ExuR 774 .00108108108108108108
FabR 774 .00108932461873638344
FadR 774 .00320170757737459978
FeaR 774 0
FhlA 774 .01175213675213675213
Fis 774 .07981220657276995305
FlhDC 774 .03309203722854188210
FliZ 774 .01186623516720604099
FNR 774 .11527904849039341262
FucR 774 .00325732899022801302
Fur 774 .06066734074823053589
GadE 774 .01064962726304579339
GadE_RcsB 774 .00542888165038002171
GadW 774 .01084598698481561822
GadX 774 .01494130202774813233
GalR 774 .00651465798045602605
GalS 774 .00651465798045602605
GatR 774 .00654307524536532170
GcvA 774 .00326441784548422198
GlaR 774 0
GlcC 774 .00216919739696312364
GlpR 774 .00542888165038002171
GlrR 774 .00544662309368191721
GntR 774 .00541125541125541125
GutM 774 .00763358778625954198
HcaR 774 0
HdfR 774 .00326441784548422198
HicB 774 0
HigA 774 0
HigBA 774 0
HipAB 774 .00545256270447110141
HipB 774 .00544662309368191721
H_NS 774 .11770623742454728370
HprR 774 0
HU 774 .00542888165038002171
HyfR 774 0
HypT 774 .00323624595469255663
IclR 774 .00326797385620915032
IdnR 774 .00325732899022801302
IHF 774 .12450980392156862745
IlvY 774 0
IscR 774 .01497326203208556149
KdgR 774 0
KdpE 774 0
LacI 774 .00217864923747276688
LeuO 774 .01626898047722342733
LexA 774 .01242236024844720496
LldR 774 .00327153762268266085
LrhA 774 .00108577633007600434
Lrp 774 .05030800821355236139
LsrR 774 .00981461286804798255
LysR 774 0
MalI 774 0
MalT 774 0
MarA 774 .02107481559536354056
MarR 774 0
MatA 774 .00216684723726977248
MazE 774 .00217864923747276688
MazE_MazF 774 .00217864923747276688
McbR 774 0
MelR 774 0
MetJ 774 .00647948164146868250
MetR 774 .00435729847494553376
MhpR 774 0
Mlc 774 0
MlrA 774 .00870511425462459194
MngR 774 0
MntR 774 .00435729847494553376
ModE 774 .03437164339419978517
MprA 774 .00108459869848156182
MqsA 774 .00762527233115468409
MraZ 774 0
MurR 774 0
Nac 774 .00751879699248120300
NadR 774 .00436205016357688113
NagC 774 .01166489925768822905
NanR 774 .00324324324324324324
NarL 774 .05685279187817258883
NarP 774 .03308431163287086446
NemR 774 0
NfeR 774 .00108932461873638344
NhaR 774 .00544069640914036996
NikR 774 0
NimR 774 0
NorR 774 0
NrdR 774 .00108108108108108108
NsrR 774 .04816753926701570680
NtrC 774 .02981895633652822151
OmpR 774 .01182795698924731182
OxyR 774 .02236421725239616613
PaaX 774 .01195652173913043478
PdeL 774 .00109051254089422028
PdhR 774 .00524658971668415529
PepA 774 .00217864923747276688
PgrR 774 0
PhoB 774 .02626050420168067226
PhoP 774 .03290870488322717622
PrpR 774 .00435729847494553376
PspF 774 .00653594771241830065
PurR 774 .01064962726304579339
PutA 774 0
PuuR 774 0
PyrR 774 0
QseB 774 .00759219088937093275
RbsR 774 .00108108108108108108
RcdA 774 .00760043431053203040
RclR 774 0
RcnR 774 0
RcsAB 774 .00974025974025974025
RcsB 774 .01725997842502696871
RcsB_BglJ 774 .00864864864864864864
RelB 774 0
RelB_RelE 774 0
RhaR 774 0
RhaS 774 0
Rob 774 .00855614973262032085
RstA 774 .00433369447453954496
RtcR 774 .00218102508178844056
RutR 774 .01301518438177874186
SdiA 774 .00108342361863488624
SgrR 774 .00108108108108108108
SlyA 774 .03135135135135135135
SoxR 774 .00108225108225108225
SoxS 774 .01263157894736842105
SrlR 774 .00763358778625954198
StpA 774 .00544069640914036996
SutR 774 .00217391304347826086
TdcA 774 .00763358778625954198
TdcR 774 .00763358778625954198
TorR 774 .00541125541125541125
TreR 774 .00218102508178844056
TrpR 774 .00215749730312837108
TyrR 774 .00432432432432432432
UhpA 774 0
UidR 774 0
UlaR 774 0
UvrY 774 .00326441784548422198
UxuR 774 .00108108108108108108
XapR 774 .00218102508178844056
XylR 774 .00543478260869565217
YdeO 774 .00860215053763440860
YefM 774 0
YefM_YoeB 774 0
YeiL 774 0
YhaJ 774 .00109051254089422028
YiaJ 774 .00980392156862745098
YjjQ 774 .00324675324675324675
YqhC 774 0
ZntR 774 0
ZraR 774 0
Zur 774 .00326086956521739130
AccB 775 0
AcrR 775 0
Ada 775 0
AdiY 775 .01060070671378091872
AgaR 775 0
AidB 775 0
AlaS 775 0
AllR 775 0
AllS 775 0
AlsR 775 .01792114695340501792
AppY 775 0
AraC 775 0
ArcA 775 .09307875894988066825
ArgP 775 .00343642611683848797
ArgR 775 .00958466453674121405
ArsR 775 0
AscG 775 .00711743772241992882
AsnC 775 0
AtoC 775 0
BaeR 775 0
BasR 775 .01748251748251748251
BetI 775 0
BirA 775 0
BluR 775 0
BolA 775 0
BtsR 775 .01384083044982698961
CadC 775 0
CaiF 775 .02127659574468085106
Cbl 775 .01773049645390070921
CdaR 775 .01766784452296819787
CecR 775 0
ChbR 775 0
ComR 775 .00359712230215827338
CpxR 775 .02958579881656804733
Cra 775 .02292263610315186246
CreB 775 .00354609929078014184
CRP 775 .08689839572192513368
CRP_Sxy 775 0
CsgD 775 .02000000000000000000
CspA 775 0
CsqR 775 0
CueR 775 0
CusR 775 0
CynR 775 0
CysB 775 .02657807308970099667
CytR 775 .00344827586206896551
Dan 775 0
DcuR 775 .02112676056338028169
DeoR 775 .00353356890459363957
DgoR 775 0
DhaR 775 0
DicA 775 0
DinJ_YafQ 775 .00716845878136200716
DnaA 775 0
DpiA 775 .03214285714285714285
DsdC 775 0
EbgR 775 0
EnvR 775 0
EnvY 775 0
EvgA 775 .01712328767123287671
ExuR 775 0
FabR 775 0
FadR 775 0
FeaR 775 0
FhlA 775 .03010033444816053511
Fis 775 .08955223880597014925
FlhDC 775 .01123595505617977528
FliZ 775 .01355932203389830508
FNR 775 .11324376199616122840
FucR 775 0
Fur 775 .08465608465608465608
GadE 775 .00977198697068403908
GadE_RcsB 775 .00701754385964912280
GadW 775 .01384083044982698961
GadX 775 .01960784313725490196
GalR 775 0
GalS 775 0
GatR 775 0
GcvA 775 0
GlaR 775 0
GlcC 775 0
GlpR 775 0
GlrR 775 .01792114695340501792
GntR 775 0
GutM 775 .02517985611510791366
HcaR 775 0
HdfR 775 0
HicB 775 0
HigA 775 0
HigBA 775 0
HipAB 775 0
HipB 775 0
H_NS 775 .16831683168316831683
HprR 775 0
HU 775 0
HyfR 775 0
HypT 775 0
IclR 775 .01075268817204301075
IdnR 775 0
IHF 775 .16781609195402298850
IlvY 775 0
IscR 775 0
KdgR 775 0
KdpE 775 0
LacI 775 0
LeuO 775 .03472222222222222222
LexA 775 .00892857142857142857
LldR 775 0
LrhA 775 .00354609929078014184
Lrp 775 .06963788300835654596
LsrR 775 0
LysR 775 0
MalI 775 0
MalT 775 0
MarA 775 0
MarR 775 0
MatA 775 .00350877192982456140
MazE 775 0
MazE_MazF 775 0
McbR 775 0
MelR 775 0
MetJ 775 .00342465753424657534
MetR 775 .00354609929078014184
MhpR 775 0
Mlc 775 0
MlrA 775 .01408450704225352112
MngR 775 0
MntR 775 0
ModE 775 .02857142857142857142
MprA 775 .00353356890459363957
MqsA 775 .01418439716312056737
MraZ 775 0
MurR 775 0
Nac 775 .00335570469798657718
NadR 775 .00355871886120996441
NagC 775 .00318471337579617834
NanR 775 0
NarL 775 .08064516129032258064
NarP 775 .00920245398773006134
NemR 775 0
NfeR 775 0
NhaR 775 .01423487544483985765
NikR 775 0
NimR 775 0
NorR 775 .01079136690647482014
NrdR 775 0
NsrR 775 .04022988505747126436
NtrC 775 .03144654088050314465
OmpR 775 .03424657534246575342
OxyR 775 .00312500000000000000
PaaX 775 .03914590747330960854
PdeL 775 .00359712230215827338
PdhR 775 0
PepA 775 .00716845878136200716
PgrR 775 0
PhoB 775 .01197604790419161676
PhoP 775 .02769230769230769230
PrpR 775 0
PspF 775 0
PurR 775 .00649350649350649350
PutA 775 0
PuuR 775 0
PyrR 775 0
QseB 775 .02473498233215547703
RbsR 775 0
RcdA 775 .01760563380281690140
RclR 775 0
RcnR 775 0
RcsAB 775 .01379310344827586206
RcsB 775 .04827586206896551724
RcsB_BglJ 775 .01379310344827586206
RelB 775 0
RelB_RelE 775 0
RhaR 775 0
RhaS 775 0
Rob 775 0
RstA 775 .01408450704225352112
RtcR 775 0
RutR 775 .01374570446735395189
SdiA 775 .00352112676056338028
SgrR 775 .00349650349650349650
SlyA 775 .08620689655172413793
SoxR 775 0
SoxS 775 .00310559006211180124
SrlR 775 .02517985611510791366
StpA 775 .01423487544483985765
SutR 775 .00354609929078014184
TdcA 775 0
TdcR 775 0
TorR 775 .00694444444444444444
TreR 775 0
TrpR 775 0
TyrR 775 0
UhpA 775 0
UidR 775 0
UlaR 775 0
UvrY 775 .01071428571428571428
UxuR 775 0
XapR 775 0
XylR 775 0
YdeO 775 .01013513513513513513
YefM 775 0
YefM_YoeB 775 0
YeiL 775 0
YhaJ 775 0
YiaJ 775 0
YjjQ 775 .01052631578947368421
YqhC 775 0
ZntR 775 0
ZraR 775 0
Zur 775 .00353356890459363957
AccB 776 .00236966824644549763
AcrR 776 .00944510035419126328
Ada 776 0
AdiY 776 .00947867298578199052
AgaR 776 .00706713780918727915
AidB 776 0
AlaS 776 0
AllR 776 0
AllS 776 .00355450236966824644
AlsR 776 .00710900473933649289
AppY 776 .00470588235294117647
AraC 776 .00586166471277842907
ArcA 776 .06555671175858480749
ArgP 776 .00704225352112676056
ArgR 776 .00684931506849315068
ArsR 776 0
AscG 776 .00117924528301886792
AsnC 776 0
AtoC 776 .00473933649289099526
BaeR 776 0
BasR 776 .00942285041224970553
BetI 776 .00473933649289099526
BirA 776 0
BluR 776 .00473933649289099526
BolA 776 .00117924528301886792
BtsR 776 .01058823529411764705
CadC 776 .00236686390532544378
CaiF 776 .01184834123222748815
Cbl 776 .00471142520612485276
CdaR 776 0
CecR 776 .00592417061611374407
ChbR 776 0
ComR 776 .00118483412322274881
CpxR 776 .02812148481439820022
Cra 776 .02783964365256124721
CreB 776 .00117924528301886792
CRP 776 .16469594594594594594
CRP_Sxy 776 .00118483412322274881
CsgD 776 .01395348837209302325
CspA 776 .00118343195266272189
CsqR 776 0
CueR 776 .00117647058823529411
CusR 776 0
CynR 776 0
CysB 776 .01626016260162601626
CytR 776 .00351288056206088992
Dan 776 .00473933649289099526
DcuR 776 .01062573789846517119
DeoR 776 .00117785630153121319
DgoR 776 0
DhaR 776 .00473933649289099526
DicA 776 .00471698113207547169
DinJ_YafQ 776 .00118203309692671394
DnaA 776 .00468384074941451990
DpiA 776 .01063829787234042553
DsdC 776 .00118203309692671394
EbgR 776 0
EnvR 776 0
EnvY 776 0
EvgA 776 .00935672514619883040
ExuR 776 .00117370892018779342
FabR 776 0
FadR 776 .00580046403712296983
FeaR 776 .00118343195266272189
FhlA 776 .02461899179366940211
Fis 776 .05278592375366568914
FlhDC 776 .02207505518763796909
FliZ 776 .02245862884160756501
FNR 776 .12352941176470588235
FucR 776 0
Fur 776 .04946236559139784946
GadE 776 .02097902097902097902
GadE_RcsB 776 .00946745562130177514
GadW 776 .01777251184834123222
GadX 776 .02930832356389214536
GalR 776 .00588928150765606595
GalS 776 .00588928150765606595
GatR 776 .00710900473933649289
GcvA 776 .00236127508854781582
GlaR 776 0
GlcC 776 0
GlpR 776 .00117370892018779342
GlrR 776 .00354191263282172373
GntR 776 .00116959064327485380
GutM 776 .00829383886255924170
HcaR 776 0
HdfR 776 .00592417061611374407
HicB 776 0
HigA 776 0
HigBA 776 0
HipAB 776 .00473372781065088757
HipB 776 .00472813238770685579
H_NS 776 .10779082177161152614
HprR 776 0
HU 776 .00589622641509433962
HyfR 776 .01421800947867298578
HypT 776 .01180637544273907910
IclR 776 0
IdnR 776 .00117647058823529411
IHF 776 .11642411642411642411
IlvY 776 .00236966824644549763
IscR 776 .00921658986175115207
KdgR 776 0
KdpE 776 0
LacI 776 0
LeuO 776 .00816802800466744457
LexA 776 .01457399103139013452
LldR 776 0
LrhA 776 .00473372781065088757
Lrp 776 .04395604395604395604
LsrR 776 .00235017626321974148
LysR 776 .00236966824644549763
MalI 776 0
MalT 776 .00117233294255568581
MarA 776 .02050113895216400911
MarR 776 .00355450236966824644
MatA 776 .00709219858156028368
MazE 776 .00355450236966824644
MazE_MazF 776 .00355450236966824644
McbR 776 0
MelR 776 .00236686390532544378
MetJ 776 .00467836257309941520
MetR 776 0
MhpR 776 .00710900473933649289
Mlc 776 .00234741784037558685
MlrA 776 .00470588235294117647
MngR 776 .00118203309692671394
MntR 776 .00236127508854781582
ModE 776 .03971962616822429906
MprA 776 0
MqsA 776 .00709219858156028368
MraZ 776 .00116279069767441860
MurR 776 0
Nac 776 .00581395348837209302
NadR 776 .00355029585798816568
NagC 776 .01148105625717566016
NanR 776 .00706713780918727915
NarL 776 .06024096385542168674
NarP 776 .03110599078341013824
NemR 776 0
NfeR 776 .00236966824644549763
NhaR 776 .00235571260306242638
NikR 776 0
NimR 776 0
NorR 776 .00355450236966824644
NrdR 776 0
NsrR 776 .02315325248070562293
NtrC 776 .02405498281786941580
OmpR 776 .01401869158878504672
OxyR 776 .01255707762557077625
PaaX 776 .01298701298701298701
PdeL 776 .00118483412322274881
PdhR 776 .01027397260273972602
PepA 776 0
PgrR 776 .00353356890459363957
PhoB 776 .01801801801801801801
PhoP 776 .02739726027397260273
PrpR 776 .00473372781065088757
PspF 776 .00829383886255924170
PurR 776 .00228832951945080091
PutA 776 0
PuuR 776 .00353356890459363957
PyrR 776 0
QseB 776 .01182033096926713947
RbsR 776 .00352941176470588235
RcdA 776 .00706713780918727915
RclR 776 .00355450236966824644
RcnR 776 .00355450236966824644
RcsAB 776 .01415094339622641509
RcsB 776 .01873536299765807962
RcsB_BglJ 776 .00702576112412177985
RelB 776 .00355450236966824644
RelB_RelE 776 .00355450236966824644
RhaR 776 0
RhaS 776 0
Rob 776 .00811123986095017381
RstA 776 .00588928150765606595
RtcR 776 .00236966824644549763
RutR 776 .01175088131609870740
SdiA 776 .00235571260306242638
SgrR 776 0
SlyA 776 .03040935672514619883
SoxR 776 .00235294117647058823
SoxS 776 .01368301026225769669
SrlR 776 .00829383886255924170
StpA 776 .00591016548463356973
SutR 776 .00117924528301886792
TdcA 776 .00829383886255924170
TdcR 776 .00829383886255924170
TorR 776 .00587544065804935370
TreR 776 0
TrpR 776 .01062573789846517119
TyrR 776 .00469483568075117370
UhpA 776 .00118483412322274881
UidR 776 0
UlaR 776 .00117647058823529411
UvrY 776 .00236127508854781582
UxuR 776 .00117370892018779342
XapR 776 .00236966824644549763
XylR 776 .00235294117647058823
YdeO 776 .01764705882352941176
YefM 776 0
YefM_YoeB 776 0
YeiL 776 0
YhaJ 776 .00118483412322274881
YiaJ 776 .01065088757396449704
YjjQ 776 .00945626477541371158
YqhC 776 0
ZntR 776 .00118483412322274881
ZraR 776 0
Zur 776 .00710900473933649289
AccB 777 0
AcrR 777 .00645161290322580645
Ada 777 .00092250922509225092
AdiY 777 .00740055504162812210
AgaR 777 .00552486187845303867
AidB 777 .00092506938020351526
AlaS 777 .00092506938020351526
AllR 777 .00091827364554637281
AllS 777 .00277520814061054579
AlsR 777 .00555041628122109158
AppY 777 .00552995391705069124
AraC 777 .00274725274725274725
ArcA 777 .08800690250215703192
ArgP 777 .00366636113657195233
ArgR 777 .02005469462169553327
ArsR 777 0
AscG 777 .00092165898617511520
AsnC 777 .00370027752081406105
AtoC 777 .00370027752081406105
BaeR 777 .00183992640294388224
BasR 777 .00643974241030358785
BetI 777 .00370027752081406105
BirA 777 0
BluR 777 .00370027752081406105
BolA 777 .00277008310249307479
BtsR 777 .00735294117647058823
CadC 777 .00277520814061054579
CaiF 777 .00925069380203515263
Cbl 777 .00460829493087557603
CdaR 777 .00831792975970425138
CecR 777 0
ChbR 777 0
ComR 777 .00092506938020351526
CpxR 777 .02129547471162377994
Cra 777 .03111111111111111111
CreB 777 .00277008310249307479
CRP 777 .18301610541727672035
CRP_Sxy 777 .00092506938020351526
CsgD 777 .01278538812785388127
CspA 777 .00092421441774491682
CsqR 777 0
CueR 777 .00184162062615101289
CusR 777 0
CynR 777 .00092250922509225092
CysB 777 .01459854014598540145
CytR 777 .00459136822773186409
Dan 777 0
DcuR 777 .01016635859519408502
DeoR 777 .00462107208872458410
DgoR 777 0
DhaR 777 .00092250922509225092
DicA 777 0
DinJ_YafQ 777 .00277520814061054579
DnaA 777 .00458715596330275229
DpiA 777 .00924214417744916820
DsdC 777 .00092336103416435826
EbgR 777 0
EnvR 777 .00185013876040703052
EnvY 777 0
EvgA 777 .01010101010101010101
ExuR 777 .00091827364554637281
FabR 777 0
FadR 777 .00821917808219178082
FeaR 777 .00092421441774491682
FhlA 777 .01000000000000000000
Fis 777 .08148148148148148148
FlhDC 777 .02920353982300884955
FliZ 777 .01566820276497695852
FNR 777 .12897959183673469387
FucR 777 .00276497695852534562
Fur 777 .07250221043324491600
GadE 777 .01273885350318471337
GadE_RcsB 777 .00460829493087557603
GadW 777 .00920810313075506445
GadX 777 .01640838650865998176
GalR 777 .00367985280588776448
GalS 777 .00367985280588776448
GatR 777 .00555041628122109158
GcvA 777 .00092165898617511520
GlaR 777 0
GlcC 777 .00184162062615101289
GlpR 777 .00460829493087557603
GlrR 777 .00462107208872458410
GntR 777 .00275229357798165137
GutM 777 .00647548566142460684
HcaR 777 0
HdfR 777 .00462534690101757631
HicB 777 0
HigA 777 0
HigBA 777 0
HipAB 777 0
HipB 777 .00092081031307550644
H_NS 777 .11256544502617801047
HprR 777 0
HU 777 .00460829493087557603
HyfR 777 0
HypT 777 .00736648250460405156
IclR 777 .00184672206832871652
IdnR 777 .00276497695852534562
IHF 777 .11764705882352941176
IlvY 777 0
IscR 777 .01736745886654478976
KdgR 777 0
KdpE 777 0
LacI 777 .00184842883548983364
LeuO 777 .01194852941176470588
LexA 777 .01511111111111111111
LldR 777 0
LrhA 777 .00277008310249307479
Lrp 777 .05887600356824264049
LsrR 777 .00832562442183163737
LysR 777 0
MalI 777 0
MalT 777 .00275735294117647058
MarA 777 .01796945193171608265
MarR 777 0
MatA 777 .00276243093922651933
MazE 777 0
MazE_MazF 777 0
McbR 777 .00369344413665743305
MelR 777 0
MetJ 777 0
MetR 777 0
MhpR 777 0
Mlc 777 .00367985280588776448
MlrA 777 .00552995391705069124
MngR 777 .00092336103416435826
MntR 777 .00092165898617511520
ModE 777 .03205128205128205128
MprA 777 .00462107208872458410
MqsA 777 .00554016620498614958
MraZ 777 .00091157702825888787
MurR 777 0
Nac 777 .00639269406392694063
NadR 777 .00184672206832871652
NagC 777 .01176470588235294117
NanR 777 .00275482093663911845
NarL 777 .07589285714285714285
NarP 777 .03948576675849403122
NemR 777 0
NfeR 777 .00185013876040703052
NhaR 777 .00554528650646950092
NikR 777 .00555041628122109158
NimR 777 0
NorR 777 .00277520814061054579
NrdR 777 .00460829493087557603
NsrR 777 .04110813226094727435
NtrC 777 .02168021680216802168
OmpR 777 .01562500000000000000
OxyR 777 .00988319856244384546
PaaX 777 .01014760147601476014
PdeL 777 .00092506938020351526
PdhR 777 .00718132854578096947
PepA 777 .00277520814061054579
PgrR 777 .00276243093922651933
PhoB 777 .01332149200710479573
PhoP 777 .01881720430107526881
PrpR 777 .00369685767097966728
PspF 777 .00554528650646950092
PurR 777 .00998185117967332123
PutA 777 .00092421441774491682
PuuR 777 .00461254612546125461
PyrR 777 0
QseB 777 .00830258302583025830
RbsR 777 0
RcdA 777 .00552486187845303867
RclR 777 0
RcnR 777 .00277520814061054579
RcsAB 777 .00549954170485792850
RcsB 777 .01559633027522935779
RcsB_BglJ 777 .00642201834862385321
RelB 777 0
RelB_RelE 777 0
RhaR 777 0
RhaS 777 0
Rob 777 .00911577028258887876
RstA 777 .00831792975970425138
RtcR 777 .00185013876040703052
RutR 777 .01104972375690607734
SdiA 777 .00184162062615101289
SgrR 777 .00091827364554637281
SlyA 777 .02757352941176470588
SoxR 777 .00646950092421441774
SoxS 777 .01441441441441441441
SrlR 777 .00647548566142460684
StpA 777 .00369003690036900369
SutR 777 .00092165898617511520
TdcA 777 .00554528650646950092
TdcR 777 .00554528650646950092
TorR 777 .00183318056828597616
TreR 777 0
TrpR 777 .00275229357798165137
TyrR 777 .00830258302583025830
UhpA 777 0
UidR 777 .00277264325323475046
UlaR 777 .00554528650646950092
UvrY 777 .00092165898617511520
UxuR 777 .00368324125230202578
XapR 777 0
XylR 777 .00368663594470046082
YdeO 777 .01100917431192660550
YefM 777 .00185013876040703052
YefM_YoeB 777 .00185013876040703052
YeiL 777 0
YhaJ 777 .00092506938020351526
YiaJ 777 .00831792975970425138
YjjQ 777 .00460405156537753222
YqhC 777 0
ZntR 777 0
ZraR 777 0
Zur 777 0
AccB 778 0
AcrR 778 0
Ada 778 0
AdiY 778 0
AgaR 778 0
AidB 778 0
AlaS 778 0
AllR 778 0
AllS 778 0
AlsR 778 0
AppY 778 0
AraC 778 0
ArcA 778 .00478468899521531100
ArgP 778 0
ArgR 778 0
ArsR 778 0
AscG 778 0
AsnC 778 0
AtoC 778 0
BaeR 778 0
BasR 778 0
BetI 778 0
BirA 778 0
BluR 778 0
BolA 778 0
BtsR 778 0
CadC 778 0
CaiF 778 0
Cbl 778 0
CdaR 778 0
CecR 778 0
ChbR 778 0
ComR 778 0
CpxR 778 0
Cra 778 0
CreB 778 0
CRP 778 0
CRP_Sxy 778 0
CsgD 778 0
CspA 778 0
CsqR 778 0
CueR 778 0
CusR 778 0
CynR 778 0
CysB 778 0
CytR 778 0
Dan 778 0
DcuR 778 0
DeoR 778 0
DgoR 778 0
DhaR 778 0
DicA 778 0
DinJ_YafQ 778 0
DnaA 778 0
DpiA 778 0
DsdC 778 0
EbgR 778 0
EnvR 778 0
EnvY 778 0
EvgA 778 0
ExuR 778 0
FabR 778 0
FadR 778 0
FeaR 778 0
FhlA 778 0
Fis 778 0
FlhDC 778 0
FliZ 778 0
FNR 778 .01219512195121951219
FucR 778 0
Fur 778 .08724832214765100671
GadE 778 0
GadE_RcsB 778 0
GadW 778 0
GadX 778 0
GalR 778 0
GalS 778 0
GatR 778 0
GcvA 778 0
GlaR 778 0
GlcC 778 0
GlpR 778 0
GlrR 778 0
GntR 778 0
GutM 778 0
HcaR 778 0
HdfR 778 0
HicB 778 0
HigA 778 0
HigBA 778 0
HipAB 778 0
HipB 778 0
H_NS 778 .08212560386473429951
HprR 778 0
HU 778 0
HyfR 778 0
HypT 778 0
IclR 778 0
IdnR 778 0
IHF 778 0
IlvY 778 0
IscR 778 0
KdgR 778 0
KdpE 778 0
LacI 778 0
LeuO 778 .13636363636363636363
LexA 778 0
LldR 778 0
LrhA 778 .02941176470588235294
Lrp 778 0
LsrR 778 0
LysR 778 0
MalI 778 0
MalT 778 0
MarA 778 0
MarR 778 0
MatA 778 0
MazE 778 0
MazE_MazF 778 0
McbR 778 0
MelR 778 0
MetJ 778 0
MetR 778 0
MhpR 778 0
Mlc 778 0
MlrA 778 0
MngR 778 0
MntR 778 0
ModE 778 0
MprA 778 0
MqsA 778 0
MraZ 778 0
MurR 778 0
Nac 778 0
NadR 778 0
NagC 778 0
NanR 778 0
NarL 778 0
NarP 778 0
NemR 778 0
NfeR 778 0
NhaR 778 0
NikR 778 0
NimR 778 0
NorR 778 0
NrdR 778 0
NsrR 778 0
NtrC 778 0
OmpR 778 0
OxyR 778 .01388888888888888888
PaaX 778 0
PdeL 778 0
PdhR 778 0
PepA 778 0
PgrR 778 0
PhoB 778 0
PhoP 778 .01176470588235294117
PrpR 778 0
PspF 778 0
PurR 778 0
PutA 778 0
PuuR 778 0
PyrR 778 0
QseB 778 0
RbsR 778 0
RcdA 778 0
RclR 778 0
RcnR 778 0
RcsAB 778 0
RcsB 778 0
RcsB_BglJ 778 .02222222222222222222
RelB 778 0
RelB_RelE 778 0
RhaR 778 0
RhaS 778 0
Rob 778 0
RstA 778 0
RtcR 778 0
RutR 778 0
SdiA 778 0
SgrR 778 0
SlyA 778 .24074074074074074074
SoxR 778 0
SoxS 778 .01351351351351351351
SrlR 778 0
StpA 778 .02777777777777777777
SutR 778 0
TdcA 778 0
TdcR 778 0
TorR 778 0
TreR 778 0
TrpR 778 0
TyrR 778 0
UhpA 778 0
UidR 778 0
UlaR 778 0
UvrY 778 .02941176470588235294
UxuR 778 0
XapR 778 0
XylR 778 0
YdeO 778 0
YefM 778 0
YefM_YoeB 778 0
YeiL 778 0
YhaJ 778 0
YiaJ 778 0
YjjQ 778 0
YqhC 778 0
ZntR 778 0
ZraR 778 0
Zur 778 .02857142857142857142
AccB 779 0
AcrR 779 0
Ada 779 0
AdiY 779 0
AgaR 779 0
AidB 779 0
AlaS 779 0
AllR 779 0
AllS 779 0
AlsR 779 0
AppY 779 0
AraC 779 0
ArcA 779 .01104972375690607734
ArgP 779 0
ArgR 779 0
ArsR 779 0
AscG 779 0
AsnC 779 0
AtoC 779 0
BaeR 779 0
BasR 779 0
BetI 779 0
BirA 779 0
BluR 779 0
BolA 779 0
BtsR 779 0
CadC 779 0
CaiF 779 0
Cbl 779 0
CdaR 779 0
CecR 779 0
ChbR 779 0
ComR 779 0
CpxR 779 0
Cra 779 0
CreB 779 0
CRP 779 0
CRP_Sxy 779 0
CsgD 779 0
CspA 779 0
CsqR 779 0
CueR 779 0
CusR 779 0
CynR 779 0
CysB 779 0
CytR 779 0
Dan 779 0
DcuR 779 0
DeoR 779 0
DgoR 779 0
DhaR 779 0
DicA 779 0
DinJ_YafQ 779 0
DnaA 779 0
DpiA 779 0
DsdC 779 0
EbgR 779 0
EnvR 779 0
EnvY 779 0
EvgA 779 0
ExuR 779 0
FabR 779 0
FadR 779 0
FeaR 779 0
FhlA 779 0
Fis 779 0
FlhDC 779 0
FliZ 779 0
FNR 779 .00328947368421052631
FucR 779 0
Fur 779 0
GadE 779 0
GadE_RcsB 779 0
GadW 779 0
GadX 779 0
GalR 779 0
GalS 779 0
GatR 779 0
GcvA 779 0
GlaR 779 0
GlcC 779 0
GlpR 779 0
GlrR 779 0
GntR 779 0
GutM 779 0
HcaR 779 0
HdfR 779 0
HicB 779 0
HigA 779 0
HigBA 779 0
HipAB 779 0
HipB 779 0
H_NS 779 0
HprR 779 0
HU 779 0
HyfR 779 0
HypT 779 0
IclR 779 0
IdnR 779 0
IHF 779 0
IlvY 779 0
IscR 779 0
KdgR 779 0
KdpE 779 0
LacI 779 0
LeuO 779 0
LexA 779 0
LldR 779 0
LrhA 779 0
Lrp 779 0
LsrR 779 0
LysR 779 0
MalI 779 0
MalT 779 0
MarA 779 0
MarR 779 0
MatA 779 0
MazE 779 0
MazE_MazF 779 0
McbR 779 0
MelR 779 0
MetJ 779 0
MetR 779 0
MhpR 779 0
Mlc 779 0
MlrA 779 0
MngR 779 0
MntR 779 0
ModE 779 0
MprA 779 0
MqsA 779 0
MraZ 779 0
MurR 779 0
Nac 779 0
NadR 779 0
NagC 779 0
NanR 779 0
NarL 779 0
NarP 779 0
NemR 779 0
NfeR 779 0
NhaR 779 0
NikR 779 0
NimR 779 0
NorR 779 0
NrdR 779 0
NsrR 779 0
NtrC 779 0
OmpR 779 0
OxyR 779 0
PaaX 779 0
PdeL 779 0
PdhR 779 0
PepA 779 0
PgrR 779 0
PhoB 779 0
PhoP 779 .01724137931034482758
PrpR 779 0
PspF 779 0
PurR 779 0
PutA 779 0
PuuR 779 0
PyrR 779 0
QseB 779 0
RbsR 779 0
RcdA 779 0
RclR 779 0
RcnR 779 0
RcsAB 779 0
RcsB 779 0
RcsB_BglJ 779 0
RelB 779 0
RelB_RelE 779 0
RhaR 779 0
RhaS 779 0
Rob 779 0
RstA 779 0
RtcR 779 0
RutR 779 0
SdiA 779 0
SgrR 779 0
SlyA 779 0
SoxR 779 0
SoxS 779 0
SrlR 779 0
StpA 779 0
SutR 779 0
TdcA 779 0
TdcR 779 0
TorR 779 0
TreR 779 0
TrpR 779 0
TyrR 779 0
UhpA 779 0
UidR 779 0
UlaR 779 0
UvrY 779 0
UxuR 779 0
XapR 779 0
XylR 779 0
YdeO 779 0
YefM 779 0
YefM_YoeB 779 0
YeiL 779 0
YhaJ 779 0
YiaJ 779 0
YjjQ 779 0
YqhC 779 0
ZntR 779 0
ZraR 779 0
Zur 779 0
AccB 77 0
AcrR 77 0
Ada 77 0
AdiY 77 .00689655172413793103
AgaR 77 0
AidB 77 0
AlaS 77 0
AllR 77 0
AllS 77 0
AlsR 77 .01754385964912280701
AppY 77 0
AraC 77 0
ArcA 77 .08158508158508158508
ArgP 77 0
ArgR 77 .00940438871473354231
ArsR 77 0
AscG 77 .00696864111498257839
AsnC 77 0
AtoC 77 0
BaeR 77 0
BasR 77 .00337837837837837837
BetI 77 .01408450704225352112
BirA 77 0
BluR 77 0
BolA 77 .00347222222222222222
BtsR 77 .00673400673400673400
CadC 77 0
CaiF 77 .02083333333333333333
Cbl 77 .01736111111111111111
CdaR 77 .01730103806228373702
CecR 77 0
ChbR 77 0
ComR 77 0
CpxR 77 .02906976744186046511
Cra 77 .03125000000000000000
CreB 77 0
CRP 77 .10675675675675675675
CRP_Sxy 77 0
CsgD 77 .00321543408360128617
CspA 77 0
CsqR 77 0
CueR 77 0
CusR 77 0
CynR 77 0
CysB 77 .01941747572815533980
CytR 77 .01020408163265306122
Dan 77 0
DcuR 77 .00680272108843537414
DeoR 77 .00694444444444444444
DgoR 77 0
DhaR 77 0
DicA 77 .01038062283737024221
DinJ_YafQ 77 0
DnaA 77 .00675675675675675675
DpiA 77 .00682593856655290102
DsdC 77 0
EbgR 77 0
EnvR 77 0
EnvY 77 .00350877192982456140
EvgA 77 .01677852348993288590
ExuR 77 0
FabR 77 .00350877192982456140
FadR 77 .00986842105263157894
FeaR 77 .00350877192982456140
FhlA 77 .02950819672131147540
Fis 77 .03400000000000000000
FlhDC 77 .00549450549450549450
FliZ 77 0
FNR 77 .10357815442561205273
FucR 77 .01748251748251748251
Fur 77 .08900523560209424083
GadE 77 .00317460317460317460
GadE_RcsB 77 .01384083044982698961
GadW 77 .01355932203389830508
GadX 77 .01273885350318471337
GalR 77 .00341296928327645051
GalS 77 .00341296928327645051
GatR 77 .02112676056338028169
GcvA 77 .00696864111498257839
GlaR 77 0
GlcC 77 0
GlpR 77 0
GlrR 77 .01754385964912280701
GntR 77 .00338983050847457627
GutM 77 .02464788732394366197
HcaR 77 0
HdfR 77 0
HicB 77 0
HigA 77 0
HigBA 77 0
HipAB 77 0
HipB 77 .00346020761245674740
H_NS 77 .14903846153846153846
HprR 77 0
HU 77 0
HyfR 77 0
HypT 77 0
IclR 77 0
IdnR 77 .00344827586206896551
IHF 77 .07306889352818371607
IlvY 77 0
IscR 77 0
KdgR 77 0
KdpE 77 0
LacI 77 0
LeuO 77 .00330033003300330033
LexA 77 .00290697674418604651
LldR 77 0
LrhA 77 .00347222222222222222
Lrp 77 .03448275862068965517
LsrR 77 0
LysR 77 0
MalI 77 0
MalT 77 0
MarA 77 .00598802395209580838
MarR 77 0
MatA 77 .00343642611683848797
MazE 77 0
MazE_MazF 77 0
McbR 77 .01045296167247386759
MelR 77 0
MetJ 77 0
MetR 77 .00347222222222222222
MhpR 77 .02112676056338028169
Mlc 77 .01030927835051546391
MlrA 77 0
MngR 77 0
MntR 77 .00696864111498257839
ModE 77 .03448275862068965517
MprA 77 0
MqsA 77 0
MraZ 77 0
MurR 77 0
Nac 77 .00660066006600660066
NadR 77 .00348432055749128919
NagC 77 .01582278481012658227
NanR 77 .00682593856655290102
NarL 77 .05426356589147286821
NarP 77 .03076923076923076923
NemR 77 0
NfeR 77 0
NhaR 77 .02105263157894736842
NikR 77 0
NimR 77 0
NorR 77 0
NrdR 77 0
NsrR 77 .03370786516853932584
NtrC 77 .04049844236760124610
OmpR 77 .01650165016501650165
OxyR 77 0
PaaX 77 0
PdeL 77 .00352112676056338028
PdhR 77 .00619195046439628482
PepA 77 .00701754385964912280
PgrR 77 0
PhoB 77 .01775147928994082840
PhoP 77 .01796407185628742514
PrpR 77 0
PspF 77 0
PurR 77 .00958466453674121405
PutA 77 0
PuuR 77 .02816901408450704225
PyrR 77 0
QseB 77 .00338983050847457627
RbsR 77 0
RcdA 77 0
RclR 77 0
RcnR 77 0
RcsAB 77 0
RcsB 77 .02649006622516556291
RcsB_BglJ 77 0
RelB 77 0
RelB_RelE 77 0
RhaR 77 0
RhaS 77 0
Rob 77 0
RstA 77 .00341296928327645051
RtcR 77 0
RutR 77 .01006711409395973154
SdiA 77 0
SgrR 77 0
SlyA 77 .04901960784313725490
SoxR 77 0
SoxS 77 0
SrlR 77 .02464788732394366197
StpA 77 .00344827586206896551
SutR 77 0
TdcA 77 0
TdcR 77 0
TorR 77 .00680272108843537414
TreR 77 0
TrpR 77 .00338983050847457627
TyrR 77 .00338983050847457627
UhpA 77 0
UidR 77 0
UlaR 77 0
UvrY 77 .00347222222222222222
UxuR 77 0
XapR 77 0
XylR 77 0
YdeO 77 .00660066006600660066
YefM 77 0
YefM_YoeB 77 0
YeiL 77 0
YhaJ 77 0
YiaJ 77 0
YjjQ 77 .01379310344827586206
YqhC 77 0
ZntR 77 0
ZraR 77 0
Zur 77 0
AccB 780 0
AcrR 780 0
Ada 780 0
AdiY 780 .01092896174863387978
AgaR 780 .02173913043478260869
AidB 780 0
AlaS 780 0
AllR 780 0
AllS 780 0
AlsR 780 0
AppY 780 0
AraC 780 0
ArcA 780 .04081632653061224489
ArgP 780 .01058201058201058201
ArgR 780 0
ArsR 780 0
AscG 780 0
AsnC 780 0
AtoC 780 0
BaeR 780 0
BasR 780 .01063829787234042553
BetI 780 0
BirA 780 0
BluR 780 0
BolA 780 0
BtsR 780 .01587301587301587301
CadC 780 0
CaiF 780 .03314917127071823204
Cbl 780 0
CdaR 780 .02747252747252747252
CecR 780 0
ChbR 780 0
ComR 780 0
CpxR 780 .02066115702479338842
Cra 780 .02400000000000000000
CreB 780 0
CRP 780 .04552129221732745961
CRP_Sxy 780 0
CsgD 780 .01990049751243781094
CspA 780 0
CsqR 780 0
CueR 780 0
CusR 780 0
CynR 780 0
CysB 780 .04000000000000000000
CytR 780 0
Dan 780 0
DcuR 780 0
DeoR 780 0
DgoR 780 0
DhaR 780 0
DicA 780 0
DinJ_YafQ 780 .01123595505617977528
DnaA 780 0
DpiA 780 .00534759358288770053
DsdC 780 0
EbgR 780 0
EnvR 780 0
EnvY 780 0
EvgA 780 .02617801047120418848
ExuR 780 0
FabR 780 0
FadR 780 .01522842639593908629
FeaR 780 0
FhlA 780 0
Fis 780 .01736972704714640198
FlhDC 780 .02777777777777777777
FliZ 780 .03125000000000000000
FNR 780 .08371040723981900452
FucR 780 .01098901098901098901
Fur 780 .08802816901408450704
GadE 780 .02955665024630541871
GadE_RcsB 780 .01639344262295081967
GadW 780 .03225806451612903225
GadX 780 .03431372549019607843
GalR 780 0
GalS 780 0
GatR 780 0
GcvA 780 0
GlaR 780 0
GlcC 780 0
GlpR 780 0
GlrR 780 0
GntR 780 0
GutM 780 0
HcaR 780 0
HdfR 780 0
HicB 780 0
HigA 780 0
HigBA 780 0
HipAB 780 0
HipB 780 0
H_NS 780 .17777777777777777777
HprR 780 0
HU 780 0
HyfR 780 0
HypT 780 .01063829787234042553
IclR 780 0
IdnR 780 0
IHF 780 .05167958656330749354
IlvY 780 0
IscR 780 .03465346534653465346
KdgR 780 0
KdpE 780 0
LacI 780 0
LeuO 780 .03141361256544502617
LexA 780 .01276595744680851063
LldR 780 0
LrhA 780 .00552486187845303867
Lrp 780 .07196969696969696969
LsrR 780 0
LysR 780 0
MalI 780 0
MalT 780 0
MarA 780 .01777777777777777777
MarR 780 0
MatA 780 0
MazE 780 0
MazE_MazF 780 0
McbR 780 0
MelR 780 .01123595505617977528
MetJ 780 .02127659574468085106
MetR 780 .01111111111111111111
MhpR 780 0
Mlc 780 0
MlrA 780 0
MngR 780 0
MntR 780 0
ModE 780 .03240740740740740740
MprA 780 0
MqsA 780 0
MraZ 780 0
MurR 780 0
Nac 780 0
NadR 780 0
NagC 780 .00469483568075117370
NanR 780 .01621621621621621621
NarL 780 .04152249134948096885
NarP 780 .05555555555555555555
NemR 780 0
NfeR 780 0
NhaR 780 0
NikR 780 0
NimR 780 0
NorR 780 .01694915254237288135
NrdR 780 0
NsrR 780 .02352941176470588235
NtrC 780 0
OmpR 780 .00500000000000000000
OxyR 780 .02325581395348837209
PaaX 780 0
PdeL 780 .00564971751412429378
PdhR 780 .00460829493087557603
PepA 780 0
PgrR 780 0
PhoB 780 .01716738197424892703
PhoP 780 .04484304932735426008
PrpR 780 .02247191011235955056
PspF 780 0
PurR 780 0
PutA 780 0
PuuR 780 0
PyrR 780 0
QseB 780 .03846153846153846153
RbsR 780 0
RcdA 780 0
RclR 780 0
RcnR 780 0
RcsAB 780 0
RcsB 780 .03571428571428571428
RcsB_BglJ 780 .01578947368421052631
RelB 780 0
RelB_RelE 780 0
RhaR 780 0
RhaS 780 0
Rob 780 0
RstA 780 0
RtcR 780 0
RutR 780 .01041666666666666666
SdiA 780 .00546448087431693989
SgrR 780 0
SlyA 780 .07000000000000000000
SoxR 780 0
SoxS 780 .00452488687782805429
SrlR 780 0
StpA 780 .00546448087431693989
SutR 780 0
TdcA 780 0
TdcR 780 0
TorR 780 .02717391304347826086
TreR 780 0
TrpR 780 0
TyrR 780 0
UhpA 780 0
UidR 780 0
UlaR 780 0
UvrY 780 0
UxuR 780 0
XapR 780 0
XylR 780 0
YdeO 780 .00507614213197969543
YefM 780 0
YefM_YoeB 780 0
YeiL 780 0
YhaJ 780 0
YiaJ 780 0
YjjQ 780 0
YqhC 780 0
ZntR 780 0
ZraR 780 0
Zur 780 0
AccB 781 0
AcrR 781 .00182815356489945155
Ada 781 0
AdiY 781 .00368324125230202578
AgaR 781 0
AidB 781 0
AlaS 781 0
AllR 781 .00367647058823529411
AllS 781 0
AlsR 781 .00929368029739776951
AppY 781 0
AraC 781 0
ArcA 781 .09298780487804878048
ArgP 781 .00364298724954462659
ArgR 781 .00524475524475524475
ArsR 781 0
AscG 781 0
AsnC 781 0
AtoC 781 0
BaeR 781 0
BasR 781 .00917431192660550458
BetI 781 0
BirA 781 .00931098696461824953
BluR 781 .00744878957169459962
BolA 781 .00556586270871985157
BtsR 781 .00729927007299270072
CadC 781 0
CaiF 781 .01862197392923649906
Cbl 781 .00738007380073800738
CdaR 781 0
CecR 781 0
ChbR 781 0
ComR 781 .00186219739292364990
CpxR 781 .02360876897133220910
Cra 781 .04406779661016949152
CreB 781 .00184842883548983364
CRP 781 .15145005370569280343
CRP_Sxy 781 .00186219739292364990
CsgD 781 .01254480286738351254
CspA 781 .00185873605947955390
CsqR 781 0
CueR 781 .00184162062615101289
CusR 781 .00919117647058823529
CynR 781 .00744878957169459962
CysB 781 .01792114695340501792
CytR 781 .00917431192660550458
Dan 781 0
DcuR 781 .01478743068391866913
DeoR 781 .00742115027829313543
DgoR 781 0
DhaR 781 .00744878957169459962
DicA 781 .00553505535055350553
DinJ_YafQ 781 0
DnaA 781 .00364298724954462659
DpiA 781 .01858736059479553903
DsdC 781 0
EbgR 781 .00372439478584729981
EnvR 781 0
EnvY 781 .00185873605947955390
EvgA 781 .01645338208409506398
ExuR 781 .00183486238532110091
FabR 781 0
FadR 781 .00358422939068100358
FeaR 781 0
FhlA 781 .01795332136445242369
Fis 781 .05479452054794520547
FlhDC 781 .00487012987012987012
FliZ 781 .00904159132007233273
FNR 781 .11125827814569536423
FucR 781 0
Fur 781 .08603896103896103896
GadE 781 .01971326164874551971
GadE_RcsB 781 .00924214417744916820
GadW 781 .01284403669724770642
GadX 781 .01782531194295900178
GalR 781 0
GalS 781 0
GatR 781 .01117318435754189944
GcvA 781 0
GlaR 781 .00931098696461824953
GlcC 781 0
GlpR 781 .00367647058823529411
GlrR 781 .01117318435754189944
GntR 781 .00182481751824817518
GutM 781 .01303538175046554934
HcaR 781 0
HdfR 781 0
HicB 781 0
HigA 781 0
HigBA 781 0
HipAB 781 .00370370370370370370
HipB 781 .00555555555555555555
H_NS 781 .10925644916540212443
HprR 781 .00919117647058823529
HU 781 .00183486238532110091
HyfR 781 0
HypT 781 .00917431192660550458
IclR 781 0
IdnR 781 0
IHF 781 .08640226628895184135
IlvY 781 0
IscR 781 0
KdgR 781 0
KdpE 781 0
LacI 781 0
LeuO 781 .01272727272727272727
LexA 781 .01873935264054514480
LldR 781 0
LrhA 781 .00370370370370370370
Lrp 781 .04045307443365695792
LsrR 781 .00183486238532110091
LysR 781 .00372439478584729981
MalI 781 0
MalT 781 0
MarA 781 .02256944444444444444
MarR 781 0
MatA 781 .00183823529411764705
MazE 781 0
MazE_MazF 781 0
McbR 781 .00369685767097966728
MelR 781 0
MetJ 781 .00729927007299270072
MetR 781 .00370370370370370370
MhpR 781 0
Mlc 781 .00922509225092250922
MlrA 781 0
MngR 781 .00185528756957328385
MntR 781 .00556586270871985157
ModE 781 .03368794326241134751
MprA 781 .00184501845018450184
MqsA 781 .00183823529411764705
MraZ 781 0
MurR 781 .00558659217877094972
Nac 781 .01639344262295081967
NadR 781 .00371057513914656771
NagC 781 .02317290552584670231
NanR 781 .00182815356489945155
NarL 781 .06099518459069020866
NarP 781 .01554404145077720207
NemR 781 0
NfeR 781 0
NhaR 781 .00554528650646950092
NikR 781 0
NimR 781 0
NorR 781 0
NrdR 781 0
NsrR 781 .02644628099173553719
NtrC 781 .02622377622377622377
OmpR 781 .01081081081081081081
OxyR 781 .01933216168717047451
PaaX 781 0
PdeL 781 0
PdhR 781 .01940035273368606701
PepA 781 0
PgrR 781 .00183823529411764705
PhoB 781 .01358234295415959252
PhoP 781 .02595155709342560553
PrpR 781 .00743494423791821561
PspF 781 0
PurR 781 .00176056338028169014
PutA 781 .00372439478584729981
PuuR 781 .01489757914338919925
PyrR 781 0
QseB 781 .01666666666666666666
RbsR 781 0
RcdA 781 .00550458715596330275
RclR 781 0
RcnR 781 .00558659217877094972
RcsAB 781 .00912408759124087591
RcsB 781 .01992753623188405797
RcsB_BglJ 781 .00545454545454545454
RelB 781 0
RelB_RelE 781 0
RhaR 781 0
RhaS 781 0
Rob 781 .01258992805755395683
RstA 781 .00183150183150183150
RtcR 781 0
RutR 781 .00362318840579710144
SdiA 781 .00369003690036900369
SgrR 781 0
SlyA 781 .02500000000000000000
SoxR 781 .00553505535055350553
SoxS 781 .01393728222996515679
SrlR 781 .01303538175046554934
StpA 781 .00184162062615101289
SutR 781 .00184842883548983364
TdcA 781 0
TdcR 781 0
TorR 781 .00182481751824817518
TreR 781 0
TrpR 781 .00549450549450549450
TyrR 781 .00919117647058823529
UhpA 781 0
UidR 781 0
UlaR 781 0
UvrY 781 .00184842883548983364
UxuR 781 .00183486238532110091
XapR 781 0
XylR 781 0
YdeO 781 .01270417422867513611
YefM 781 0
YefM_YoeB 781 0
YeiL 781 .00186219739292364990
YhaJ 781 0
YiaJ 781 0
YjjQ 781 .01109057301293900184
YqhC 781 0
ZntR 781 0
ZraR 781 0
Zur 781 .00555555555555555555
AccB 782 .00103788271925272444
AcrR 782 .00310559006211180124
Ada 782 .00207576543850544888
AdiY 782 .00311041990668740279
AgaR 782 .00570835495588998443
AidB 782 .00051894135962636222
AlaS 782 0
AllR 782 .00103412616339193381
AllS 782 .00155682407887908666
AlsR 782 .00311364815775817332
AppY 782 .00518941359626362221
AraC 782 .00413864459389549922
ArcA 782 .08217770929635336414
ArgP 782 .00517866390471258415
ArgR 782 .01971977166580176440
ArsR 782 .00155682407887908666
AscG 782 .00155520995334370139
AsnC 782 .00207576543850544888
AtoC 782 .00207576543850544888
BaeR 782 .00415153087701089776
BasR 782 .00674623767514270887
BetI 782 .00207576543850544888
BirA 782 .00259470679813181110
BluR 782 .00207576543850544888
BolA 782 .00259470679813181110
BtsR 782 .00778412039439543331
CadC 782 .00155682407887908666
CaiF 782 .00518941359626362221
Cbl 782 .00207039337474120082
CdaR 782 .00258799171842650103
CecR 782 .00259470679813181110
ChbR 782 0
ComR 782 .00051894135962636222
CpxR 782 .02885110767645543534
Cra 782 .03136246786632390745
CreB 782 .00259470679813181110
CRP 782 .19398642095053346265
CRP_Sxy 782 .00051894135962636222
CsgD 782 .00981404958677685950
CspA 782 .00051867219917012448
CsqR 782 0
CueR 782 .00311203319502074688
CusR 782 .00258531540847983453
CynR 782 .00207576543850544888
CysB 782 .01031991744066047471
CytR 782 .00362131401965856182
Dan 782 .00207576543850544888
DcuR 782 .00570539419087136929
DeoR 782 .00103573278094251683
DgoR 782 0
DhaR 782 .00207576543850544888
DicA 782 .00363070539419087136
DinJ_YafQ 782 .00155682407887908666
DnaA 782 .00361944157187176835
DpiA 782 .00518672199170124481
DsdC 782 .00155682407887908666
EbgR 782 0
EnvR 782 .00103788271925272444
EnvY 782 .00103788271925272444
EvgA 782 .00985988583290088220
ExuR 782 .00310880829015544041
FabR 782 .00051867219917012448
FadR 782 .00827300930713547052
FeaR 782 .00051867219917012448
FhlA 782 .00980392156862745098
Fis 782 .08870967741935483870
FlhDC 782 .02447730749617542070
FliZ 782 .00880372863801139306
FNR 782 .14073694984646878198
FucR 782 .00363258951738453554
Fur 782 .05915637860082304526
GadE 782 .01502590673575129533
GadE_RcsB 782 .00414937759336099585
GadW 782 .00673924313115603939
GadX 782 .01448525607863424728
GalR 782 .00310719834282755049
GalS 782 .00310719834282755049
GatR 782 .00311364815775817332
GcvA 782 .00259470679813181110
GlaR 782 .00259470679813181110
GlcC 782 .00051733057423693740
GlpR 782 .00310880829015544041
GlrR 782 .00311364815775817332
GntR 782 .00103252452245740836
GutM 782 .00363258951738453554
HcaR 782 0
HdfR 782 .00259470679813181110
HicB 782 0
HigA 782 0
HigBA 782 0
HipAB 782 .00155520995334370139
HipB 782 .00207361327112493519
H_NS 782 .09048843187660668380
HprR 782 .00258531540847983453
HU 782 .00414937759336099585
HyfR 782 .00622729631551634665
HypT 782 .00570243649559357179
IclR 782 .00207576543850544888
IdnR 782 .00051733057423693740
IHF 782 .09994900560938296787
IlvY 782 0
IscR 782 .01502590673575129533
KdgR 782 .00051867219917012448
KdpE 782 0
LacI 782 .00155682407887908666
LeuO 782 .00672182006204756980
LexA 782 .02316006176016469377
LldR 782 0
LrhA 782 .00207468879668049792
Lrp 782 .05010330578512396694
LsrR 782 .00467047223663725998
LysR 782 .00103788271925272444
MalI 782 .00155682407887908666
MalT 782 .00310719834282755049
MarA 782 .01695786228160328879
MarR 782 0
MatA 782 .00415153087701089776
MazE 782 .00155682407887908666
MazE_MazF 782 .00155682407887908666
McbR 782 .00259336099585062240
MelR 782 .00103734439834024896
MetJ 782 .00569653029518384256
MetR 782 .00207468879668049792
MhpR 782 .00311364815775817332
Mlc 782 .00362694300518134715
MlrA 782 .00310719834282755049
MngR 782 0
MntR 782 .00155520995334370139
ModE 782 .01283367556468172484
MprA 782 .00311364815775817332
MqsA 782 .00415153087701089776
MraZ 782 .00829875518672199170
MurR 782 .00051840331778123379
Nac 782 .00932642487046632124
NadR 782 .00207576543850544888
NagC 782 .01551189245087900723
NanR 782 .00310559006211180124
NarL 782 .06269430051813471502
NarP 782 .02646600934094447327
NemR 782 .00155682407887908666
NfeR 782 .00051867219917012448
NhaR 782 .00311203319502074688
NikR 782 .00311364815775817332
NimR 782 .00103788271925272444
NorR 782 .00103734439834024896
NrdR 782 .00310880829015544041
NsrR 782 .03393316195372750642
NtrC 782 .02223371251292657704
OmpR 782 .01088082901554404145
OxyR 782 .01861427094105480868
PaaX 782 .00726517903476907109
PdeL 782 .00051894135962636222
PdhR 782 .01758014477766287487
PepA 782 .00155682407887908666
PgrR 782 .00207146556188503366
PhoB 782 .01688843398157625383
PhoP 782 .02374806401652039235
PrpR 782 .00259470679813181110
PspF 782 .00311203319502074688
PurR 782 .00979381443298969072
PutA 782 .00103788271925272444
PuuR 782 .00415153087701089776
PyrR 782 0
QseB 782 .00570539419087136929
RbsR 782 .00310880829015544041
RcdA 782 .00466562986003110419
RclR 782 .00155682407887908666
RcnR 782 .00155682407887908666
RcsAB 782 .00830306175402179553
RcsB 782 .01191709844559585492
RcsB_BglJ 782 .00778008298755186721
RelB 782 .00155682407887908666
RelB_RelE 782 .00155682407887908666
RhaR 782 .00103788271925272444
RhaS 782 .00103573278094251683
Rob 782 .00826019617965926690
RstA 782 .00518941359626362221
RtcR 782 0
RutR 782 .00829875518672199170
SdiA 782 .00311203319502074688
SgrR 782 .00051679586563307493
SlyA 782 .01498708010335917312
SoxR 782 .00207146556188503366
SoxS 782 .01388174807197943444
SrlR 782 .00363258951738453554
StpA 782 .00363258951738453554
SutR 782 .00259470679813181110
TdcA 782 .00363258951738453554
TdcR 782 .00363258951738453554
TorR 782 .00622729631551634665
TreR 782 .00103788271925272444
TrpR 782 .00518403317781233799
TyrR 782 .00414293112377006732
UhpA 782 .00051894135962636222
UidR 782 .00207576543850544888
UlaR 782 .00363258951738453554
UvrY 782 .00207468879668049792
UxuR 782 .00362882322446863659
XapR 782 .00103788271925272444
XylR 782 .00363070539419087136
YdeO 782 .01089776855215360664
YefM 782 0
YefM_YoeB 782 0
YeiL 782 .00051894135962636222
YhaJ 782 .00051894135962636222
YiaJ 782 .00466804979253112033
YjjQ 782 .00466804979253112033
YqhC 782 .00103788271925272444
ZntR 782 0
ZraR 782 .00051840331778123379
Zur 782 .00311364815775817332
AccB 783 0
AcrR 783 .00172711571675302245
Ada 783 .00350262697022767075
AdiY 783 .00522648083623693379
AgaR 783 0
AidB 783 0
AlaS 783 0
AllR 783 0
AllS 783 .00527240773286467486
AlsR 783 .00877192982456140350
AppY 783 0
AraC 783 .00517241379310344827
ArcA 783 .09183673469387755102
ArgP 783 .00171821305841924398
ArgR 783 .00330578512396694214
ArsR 783 0
AscG 783 0
AsnC 783 .00174825174825174825
AtoC 783 0
BaeR 783 .00173611111111111111
BasR 783 .00518134715025906735
BetI 783 0
BirA 783 0
BluR 783 .00702987697715289982
BolA 783 .00701754385964912280
BtsR 783 .01038062283737024221
CadC 783 0
CaiF 783 .01047120418848167539
Cbl 783 .00872600349040139616
CdaR 783 0
CecR 783 0
ChbR 783 0
ComR 783 .00175746924428822495
CpxR 783 .01913875598086124401
Cra 783 .03349282296650717703
CreB 783 0
CRP 783 .13931888544891640866
CRP_Sxy 783 0
CsgD 783 .00844594594594594594
CspA 783 0
CsqR 783 0
CueR 783 .00173913043478260869
CusR 783 0
CynR 783 0
CysB 783 .02040816326530612244
CytR 783 .00344827586206896551
Dan 783 0
DcuR 783 .01043478260869565217
DeoR 783 .00174216027874564459
DgoR 783 0
DhaR 783 0
DicA 783 .00522648083623693379
DinJ_YafQ 783 .00350877192982456140
DnaA 783 .00865051903114186851
DpiA 783 .01754385964912280701
DsdC 783 0
EbgR 783 .00351493848857644991
EnvR 783 0
EnvY 783 .00175438596491228070
EvgA 783 .00512820512820512820
ExuR 783 .00347222222222222222
FabR 783 0
FadR 783 .00851788756388415672
FeaR 783 0
FhlA 783 .01870748299319727891
Fis 783 .06366047745358090185
FlhDC 783 .03006329113924050632
FliZ 783 .00854700854700854700
FNR 783 .11238825031928480204
FucR 783 .00348432055749128919
Fur 783 .05572289156626506024
GadE 783 .01008403361344537815
GadE_RcsB 783 .00521739130434782608
GadW 783 .01038062283737024221
GadX 783 .01174496644295302013
GalR 783 .00695652173913043478
GalS 783 .00695652173913043478
GatR 783 .01054481546572934973
GcvA 783 0
GlaR 783 0
GlcC 783 0
GlpR 783 0
GlrR 783 0
GntR 783 .00172413793103448275
GutM 783 .01230228471001757469
HcaR 783 0
HdfR 783 0
HicB 783 0
HigA 783 0
HigBA 783 0
HipAB 783 0
HipB 783 0
H_NS 783 .15082956259426847662
HprR 783 0
HU 783 .01048951048951048951
HyfR 783 0
HypT 783 .00866551126516464471
IclR 783 .00526315789473684210
IdnR 783 .00173913043478260869
IHF 783 .11748251748251748251
IlvY 783 .00351493848857644991
IscR 783 .01178451178451178451
KdgR 783 0
KdpE 783 0
LacI 783 0
LeuO 783 .01903114186851211072
LexA 783 .00961538461538461538
LldR 783 0
LrhA 783 .00174520069808027923
Lrp 783 .05304212168486739469
LsrR 783 0
LysR 783 0
MalI 783 0
MalT 783 0
MarA 783 .01140065146579804560
MarR 783 0
MatA 783 .00522648083623693379
MazE 783 0
MazE_MazF 783 0
McbR 783 .00524475524475524475
MelR 783 0
MetJ 783 .00689655172413793103
MetR 783 0
MhpR 783 0
Mlc 783 .01578947368421052631
MlrA 783 .00173010380622837370
MngR 783 .00175131348511383537
MntR 783 .00525394045534150612
ModE 783 .04948805460750853242
MprA 783 .00174216027874564459
MqsA 783 0
MraZ 783 0
MurR 783 0
Nac 783 .01549053356282271944
NadR 783 0
NagC 783 .01677852348993288590
NanR 783 .00519930675909878682
NarL 783 .08620689655172413793
NarP 783 .04377104377104377104
NemR 783 0
NfeR 783 .00175438596491228070
NhaR 783 .01230228471001757469
NikR 783 0
NimR 783 0
NorR 783 0
NrdR 783 0
NsrR 783 .04647435897435897435
NtrC 783 .01143790849673202614
OmpR 783 .01541095890410958904
OxyR 783 .00492610837438423645
PaaX 783 .01923076923076923076
PdeL 783 0
PdhR 783 .00660066006600660066
PepA 783 0
PgrR 783 0
PhoB 783 .01779935275080906148
PhoP 783 .02291325695581014729
PrpR 783 0
PspF 783 0
PurR 783 .00670016750418760469
PutA 783 .00175438596491228070
PuuR 783 .00522648083623693379
PyrR 783 0
QseB 783 .01219512195121951219
RbsR 783 0
RcdA 783 .00172711571675302245
RclR 783 0
RcnR 783 0
RcsAB 783 0
RcsB 783 .01190476190476190476
RcsB_BglJ 783 .01036269430051813471
RelB 783 0
RelB_RelE 783 0
RhaR 783 0
RhaS 783 0
Rob 783 .00506756756756756756
RstA 783 .00346620450606585788
RtcR 783 .00351493848857644991
RutR 783 .00342465753424657534
SdiA 783 .00173913043478260869
SgrR 783 .00173310225303292894
SlyA 783 .04482758620689655172
SoxR 783 .00347826086956521739
SoxS 783 .00821018062397372742
SrlR 783 .01230228471001757469
StpA 783 .00875656742556917688
SutR 783 .00174520069808027923
TdcA 783 0
TdcR 783 0
TorR 783 .00345423143350604490
TreR 783 0
TrpR 783 .00693240901213171577
TyrR 783 .00868055555555555555
UhpA 783 0
UidR 783 0
UlaR 783 0
UvrY 783 .00349650349650349650
UxuR 783 0
XapR 783 0
XylR 783 .00173611111111111111
YdeO 783 .00511073253833049403
YefM 783 .00351493848857644991
YefM_YoeB 783 .00351493848857644991
YeiL 783 0
YhaJ 783 0
YiaJ 783 .01578947368421052631
YjjQ 783 .00695652173913043478
YqhC 783 0
ZntR 783 0
ZraR 783 0
Zur 783 .00174216027874564459
AccB 784 0
AcrR 784 0
Ada 784 0
AdiY 784 .01941747572815533980
AgaR 784 0
AidB 784 0
AlaS 784 0
AllR 784 0
AllS 784 0
AlsR 784 .05102040816326530612
AppY 784 0
AraC 784 0
ArcA 784 .05725190839694656488
ArgP 784 0
ArgR 784 .01503759398496240601
ArsR 784 0
AscG 784 0
AsnC 784 0
AtoC 784 0
BaeR 784 0
BasR 784 .03773584905660377358
BetI 784 0
BirA 784 0
BluR 784 0
BolA 784 0
BtsR 784 0
CadC 784 0
CaiF 784 .05940594059405940594
Cbl 784 0
CdaR 784 0
CecR 784 0
ChbR 784 0
ComR 784 0
CpxR 784 0
Cra 784 .02923976608187134502
CreB 784 0
CRP 784 .04290429042904290429
CRP_Sxy 784 0
CsgD 784 .00806451612903225806
CspA 784 0
CsqR 784 0
CueR 784 0
CusR 784 0
CynR 784 0
CysB 784 .00787401574803149606
CytR 784 0
Dan 784 0
DcuR 784 .03809523809523809523
DeoR 784 0
DgoR 784 0
DhaR 784 0
DicA 784 0
DinJ_YafQ 784 .02040816326530612244
DnaA 784 0
DpiA 784 0
DsdC 784 0
EbgR 784 0
EnvR 784 0
EnvY 784 0
EvgA 784 .01754385964912280701
ExuR 784 0
FabR 784 0
FadR 784 0
FeaR 784 0
FhlA 784 0
Fis 784 .04100946372239747634
FlhDC 784 .02285714285714285714
FliZ 784 0
FNR 784 .08719346049046321525
FucR 784 0
Fur 784 .01777777777777777777
GadE 784 .00781250000000000000
GadE_RcsB 784 .01923076923076923076
GadW 784 .01818181818181818181
GadX 784 .01550387596899224806
GalR 784 0
GalS 784 0
GatR 784 0
GcvA 784 0
GlaR 784 0
GlcC 784 0
GlpR 784 .04950495049504950495
GlrR 784 0
GntR 784 0
GutM 784 0
HcaR 784 0
HdfR 784 0
HicB 784 0
HigA 784 0
HigBA 784 0
HipAB 784 0
HipB 784 0
H_NS 784 .07380073800738007380
HprR 784 0
HU 784 .00952380952380952380
HyfR 784 0
HypT 784 0
IclR 784 0
IdnR 784 0
IHF 784 .05825242718446601941
IlvY 784 0
IscR 784 0
KdgR 784 0
KdpE 784 0
LacI 784 0
LeuO 784 .05405405405405405405
LexA 784 .01282051282051282051
LldR 784 0
LrhA 784 .02000000000000000000
Lrp 784 .01500000000000000000
LsrR 784 0
LysR 784 0
MalI 784 0
MalT 784 0
MarA 784 .00675675675675675675
MarR 784 0
MatA 784 .00961538461538461538
MazE 784 0
MazE_MazF 784 0
McbR 784 0
MelR 784 0
MetJ 784 0
MetR 784 0
MhpR 784 0
Mlc 784 .00943396226415094339
MlrA 784 0
MngR 784 0
MntR 784 .00990099009900990099
ModE 784 0
MprA 784 0
MqsA 784 0
MraZ 784 0
MurR 784 0
Nac 784 0
NadR 784 0
NagC 784 .00751879699248120300
NanR 784 .00934579439252336448
NarL 784 .05238095238095238095
NarP 784 .03496503496503496503
NemR 784 0
NfeR 784 0
NhaR 784 0
NikR 784 0
NimR 784 0
NorR 784 .03092783505154639175
NrdR 784 0
NsrR 784 .02840909090909090909
NtrC 784 0
OmpR 784 0
OxyR 784 .02941176470588235294
PaaX 784 0
PdeL 784 0
PdhR 784 0
PepA 784 .02040816326530612244
PgrR 784 0
PhoB 784 .00641025641025641025
PhoP 784 .00657894736842105263
PrpR 784 .04081632653061224489
PspF 784 0
PurR 784 .01574803149606299212
PutA 784 0
PuuR 784 0
PyrR 784 0
QseB 784 .01869158878504672897
RbsR 784 0
RcdA 784 0
RclR 784 0
RcnR 784 0
RcsAB 784 0
RcsB 784 .02500000000000000000
RcsB_BglJ 784 .01801801801801801801
RelB 784 0
RelB_RelE 784 0
RhaR 784 0
RhaS 784 0
Rob 784 0
RstA 784 0
RtcR 784 .02061855670103092783
RutR 784 .02702702702702702702
SdiA 784 0
SgrR 784 0
SlyA 784 .00751879699248120300
SoxR 784 0
SoxS 784 .01428571428571428571
SrlR 784 0
StpA 784 .01960784313725490196
SutR 784 .00990099009900990099
TdcA 784 0
TdcR 784 0
TorR 784 .01869158878504672897
TreR 784 0
TrpR 784 .00925925925925925925
TyrR 784 .01869158878504672897
UhpA 784 0
UidR 784 0
UlaR 784 0
UvrY 784 0
UxuR 784 0
XapR 784 0
XylR 784 0
YdeO 784 0
YefM 784 0
YefM_YoeB 784 0
YeiL 784 0
YhaJ 784 0
YiaJ 784 0
YjjQ 784 0
YqhC 784 0
ZntR 784 0
ZraR 784 0
Zur 784 .00980392156862745098
AccB 785 0
AcrR 785 0
Ada 785 0
AdiY 785 0
AgaR 785 0
AidB 785 0
AlaS 785 0
AllR 785 .00429184549356223175
AllS 785 0
AlsR 785 .01762114537444933920
AppY 785 0
AraC 785 0
ArcA 785 .03316326530612244897
ArgP 785 0
ArgR 785 0
ArsR 785 0
AscG 785 0
AsnC 785 0
AtoC 785 0
BaeR 785 0
BasR 785 .00847457627118644067
BetI 785 0
BirA 785 0
BluR 785 0
BolA 785 .00877192982456140350
BtsR 785 .00418410041841004184
CadC 785 .00440528634361233480
CaiF 785 .02620087336244541484
Cbl 785 0
CdaR 785 .01731601731601731601
CecR 785 0
ChbR 785 0
ComR 785 0
CpxR 785 .00340136054421768707
Cra 785 .00662251655629139072
CreB 785 0
CRP 785 .05555555555555555555
CRP_Sxy 785 0
CsgD 785 .00396825396825396825
CspA 785 0
CsqR 785 0
CueR 785 0
CusR 785 0
CynR 785 0
CysB 785 .00392156862745098039
CytR 785 .01276595744680851063
Dan 785 0
DcuR 785 0
DeoR 785 .01315789473684210526
DgoR 785 0
DhaR 785 .00438596491228070175
DicA 785 0
DinJ_YafQ 785 0
DnaA 785 0
DpiA 785 0
DsdC 785 0
EbgR 785 0
EnvR 785 0
EnvY 785 0
EvgA 785 .00411522633744855967
ExuR 785 0
FabR 785 0
FadR 785 0
FeaR 785 0
FhlA 785 .00393700787401574803
Fis 785 .05773672055427251732
FlhDC 785 .05862068965517241379
FliZ 785 .00408163265306122448
FNR 785 .05189620758483033932
FucR 785 .00432900432900432900
Fur 785 0
GadE 785 0
GadE_RcsB 785 .00429184549356223175
GadW 785 0
GadX 785 .00387596899224806201
GalR 785 0
GalS 785 0
GatR 785 0
GcvA 785 .00436681222707423580
GlaR 785 0
GlcC 785 .00869565217391304347
GlpR 785 0
GlrR 785 0
GntR 785 0
GutM 785 .03111111111111111111
HcaR 785 0
HdfR 785 0
HicB 785 0
HigA 785 0
HigBA 785 0
HipAB 785 0
HipB 785 0
H_NS 785 .09399477806788511749
HprR 785 0
HU 785 0
HyfR 785 0
HypT 785 .00421940928270042194
IclR 785 .00438596491228070175
IdnR 785 0
IHF 785 .05568445475638051044
IlvY 785 0
IscR 785 0
KdgR 785 0
KdpE 785 0
LacI 785 .00884955752212389380
LeuO 785 .04255319148936170212
LexA 785 0
LldR 785 0
LrhA 785 .00436681222707423580
Lrp 785 .05750798722044728434
LsrR 785 0
LysR 785 0
MalI 785 0
MalT 785 0
MarA 785 .01465201465201465201
MarR 785 0
MatA 785 0
MazE 785 0
MazE_MazF 785 0
McbR 785 0
MelR 785 0
MetJ 785 0
MetR 785 0
MhpR 785 0
Mlc 785 0
MlrA 785 0
MngR 785 0
MntR 785 0
ModE 785 .04230769230769230769
MprA 785 0
MqsA 785 0
MraZ 785 0
MurR 785 0
Nac 785 .00819672131147540983
NadR 785 0
NagC 785 .01158301158301158301
NanR 785 .00425531914893617021
NarL 785 .02949852507374631268
NarP 785 .02985074626865671641
NemR 785 0
NfeR 785 0
NhaR 785 0
NikR 785 0
NimR 785 0
NorR 785 0
NrdR 785 .00429184549356223175
NsrR 785 0
NtrC 785 0
OmpR 785 .00403225806451612903
OxyR 785 .00751879699248120300
PaaX 785 0
PdeL 785 0
PdhR 785 .00757575757575757575
PepA 785 0
PgrR 785 0
PhoB 785 .01785714285714285714
PhoP 785 .00716845878136200716
PrpR 785 0
PspF 785 .01754385964912280701
PurR 785 .01581027667984189723
PutA 785 0
PuuR 785 0
PyrR 785 0
QseB 785 .03043478260869565217
RbsR 785 0
RcdA 785 0
RclR 785 0
RcnR 785 0
RcsAB 785 0
RcsB 785 .00803212851405622489
RcsB_BglJ 785 .00416666666666666666
RelB 785 0
RelB_RelE 785 0
RhaR 785 0
RhaS 785 0
Rob 785 .00400000000000000000
RstA 785 0
RtcR 785 0
RutR 785 0
SdiA 785 0
SgrR 785 0
SlyA 785 .01945525291828793774
SoxR 785 0
SoxS 785 .00746268656716417910
SrlR 785 .03111111111111111111
StpA 785 .00432900432900432900
SutR 785 0
TdcA 785 .02654867256637168141
TdcR 785 .02654867256637168141
TorR 785 0
TreR 785 0
TrpR 785 .00851063829787234042
TyrR 785 .00851063829787234042
UhpA 785 0
UidR 785 0
UlaR 785 0
UvrY 785 0
UxuR 785 0
XapR 785 0
XylR 785 0
YdeO 785 .00408163265306122448
YefM 785 0
YefM_YoeB 785 0
YeiL 785 0
YhaJ 785 0
YiaJ 785 0
YjjQ 785 0
YqhC 785 0
ZntR 785 0
ZraR 785 0
Zur 785 0
AccB 786 0
AcrR 786 .00749464668094218415
Ada 786 0
AdiY 786 .00860215053763440860
AgaR 786 .00641711229946524064
AidB 786 0
AlaS 786 0
AllR 786 0
AllS 786 .00322580645161290322
AlsR 786 .00645161290322580645
AppY 786 0
AraC 786 .00425531914893617021
ArcA 786 .06628242074927953890
ArgP 786 .00425531914893617021
ArgR 786 .02651113467656415694
ArsR 786 .00322580645161290322
AscG 786 .00107066381156316916
AsnC 786 0
AtoC 786 0
BaeR 786 0
BasR 786 .00747863247863247863
BetI 786 .00430107526881720430
BirA 786 0
BluR 786 .00430107526881720430
BolA 786 .00107066381156316916
BtsR 786 .01503759398496240601
CadC 786 .00214822771213748657
CaiF 786 .01075268817204301075
Cbl 786 .00427807486631016042
CdaR 786 .00534759358288770053
CecR 786 .00537634408602150537
ChbR 786 .00645161290322580645
ComR 786 .00107526881720430107
CpxR 786 .02354145342886386898
Cra 786 .03806584362139917695
CreB 786 .00107066381156316916
CRP 786 .19494290375203915171
CRP_Sxy 786 .00107526881720430107
CsgD 786 .01268498942917547568
CspA 786 .00107411385606874328
CsqR 786 0
CueR 786 .00536480686695278969
CusR 786 .00533617929562433297
CynR 786 .00430107526881720430
CysB 786 .01693121693121693121
CytR 786 .00425985090521831735
Dan 786 .00430107526881720430
DcuR 786 .00641025641025641025
DeoR 786 .00214132762312633832
DgoR 786 0
DhaR 786 .00430107526881720430
DicA 786 .00428265524625267665
DinJ_YafQ 786 .00214822771213748657
DnaA 786 .00425531914893617021
DpiA 786 .01074113856068743286
DsdC 786 .00107296137339055793
EbgR 786 0
EnvR 786 0
EnvY 786 .00107411385606874328
EvgA 786 .00743099787685774946
ExuR 786 .00320512820512820512
FabR 786 0
FadR 786 .00527426160337552742
FeaR 786 .00107411385606874328
FhlA 786 .01372756071805702217
Fis 786 .09613572101790763430
FlhDC 786 .03160040774719673802
FliZ 786 .01711229946524064171
FNR 786 .12306289881494986326
FucR 786 0
Fur 786 .06306306306306306306
GadE 786 .02014846235418875927
GadE_RcsB 786 .00751072961373390557
GadW 786 .01286173633440514469
GadX 786 .02335456475583864118
GalR 786 .00534759358288770053
GalS 786 .00534759358288770053
GatR 786 .00645161290322580645
GcvA 786 .00214362272240085744
GlaR 786 .00537634408602150537
GlcC 786 0
GlpR 786 .00643086816720257234
GlrR 786 .00645161290322580645
GntR 786 .00856531049250535331
GutM 786 .00752688172043010752
HcaR 786 0
HdfR 786 .00537634408602150537
HicB 786 0
HigA 786 0
HigBA 786 0
HipAB 786 .00214362272240085744
HipB 786 .00321543408360128617
H_NS 786 .13192346424974823766
HprR 786 .00533617929562433297
HU 786 .00427807486631016042
HyfR 786 .01290322580645161290
HypT 786 .01180257510729613733
IclR 786 0
IdnR 786 .00752688172043010752
IHF 786 .07706592386258124419
IlvY 786 0
IscR 786 .01156677181913774973
KdgR 786 0
KdpE 786 0
LacI 786 0
LeuO 786 .00956429330499468650
LexA 786 .01019367991845056065
LldR 786 0
LrhA 786 .00537634408602150537
Lrp 786 .06474820143884892086
LsrR 786 .00320512820512820512
LysR 786 .00215053763440860215
MalI 786 .00322580645161290322
MalT 786 .00106496272630457933
MarA 786 .01656314699792960662
MarR 786 .00322580645161290322
MatA 786 .00428265524625267665
MazE 786 0
MazE_MazF 786 0
McbR 786 0
MelR 786 .00214822771213748657
MetJ 786 .00318471337579617834
MetR 786 0
MhpR 786 .00645161290322580645
Mlc 786 .00106496272630457933
MlrA 786 .00427350427350427350
MngR 786 0
MntR 786 .00214362272240085744
ModE 786 .02092050209205020920
MprA 786 .00321543408360128617
MqsA 786 .00428265524625267665
MraZ 786 0
MurR 786 .00322580645161290322
Nac 786 .00741525423728813559
NadR 786 .00430107526881720430
NagC 786 .02111932418162618796
NanR 786 .00857449088960342979
NarL 786 .05611222444889779559
NarP 786 .03699788583509513742
NemR 786 0
NfeR 786 .00107411385606874328
NhaR 786 .00213903743315508021
NikR 786 0
NimR 786 0
NorR 786 .00214822771213748657
NrdR 786 .00427807486631016042
NsrR 786 .02631578947368421052
NtrC 786 .04144527098831030818
OmpR 786 .01273885350318471337
OxyR 786 .01459854014598540145
PaaX 786 .01178992497320471596
PdeL 786 .00107526881720430107
PdhR 786 .01781970649895178197
PepA 786 0
PgrR 786 .00751879699248120300
PhoB 786 .01747173689619732785
PhoP 786 .02601456815816857440
PrpR 786 .00429645542427497314
PspF 786 0
PurR 786 .00312825860271115745
PutA 786 .00107411385606874328
PuuR 786 .00320855614973262032
PyrR 786 0
QseB 786 .01072961373390557939
RbsR 786 .00213447171824973319
RcdA 786 .00641711229946524064
RclR 786 0
RcnR 786 .00322580645161290322
RcsAB 786 .01720430107526881720
RcsB 786 .01486199575371549893
RcsB_BglJ 786 .00745473908413205537
RelB 786 0
RelB_RelE 786 0
RhaR 786 0
RhaS 786 0
Rob 786 .00737618545837723919
RstA 786 .00427350427350427350
RtcR 786 .00215053763440860215
RutR 786 .01067235859124866595
SdiA 786 .00106837606837606837
SgrR 786 0
SlyA 786 .02981895633652822151
SoxR 786 .00320855614973262032
SoxS 786 .01456815816857440166
SrlR 786 .00752688172043010752
StpA 786 .00536480686695278969
SutR 786 .00107066381156316916
TdcA 786 0
TdcR 786 0
TorR 786 .00212765957446808510
TreR 786 0
TrpR 786 .00964630225080385852
TyrR 786 .00533617929562433297
UhpA 786 .00107526881720430107
UidR 786 0
UlaR 786 .00106837606837606837
UvrY 786 .00321888412017167381
UxuR 786 .00320512820512820512
XapR 786 .00215053763440860215
XylR 786 .00213675213675213675
YdeO 786 .00955414012738853503
YefM 786 .00215053763440860215
YefM_YoeB 786 .00215053763440860215
YeiL 786 0
YhaJ 786 .00107526881720430107
YiaJ 786 0
YjjQ 786 .00858369098712446351
YqhC 786 0
ZntR 786 .00107526881720430107
ZraR 786 0
Zur 786 .00645161290322580645
AccB 787 0
AcrR 787 .00341530054644808743
Ada 787 .00205620287868403015
AdiY 787 .00205058099794941900
AgaR 787 .00685400959561343385
AidB 787 .00068587105624142661
AlaS 787 0
AllR 787 0
AllS 787 .00205761316872427983
AlsR 787 .00411522633744855967
AppY 787 .00685871056241426611
AraC 787 .00204220558202859087
ArcA 787 .07480314960629921259
ArgP 787 .00546448087431693989
ArgR 787 .01837985023825731790
ArsR 787 .00205761316872427983
AscG 787 .00068399452804377564
AsnC 787 .00274348422496570644
AtoC 787 0
BaeR 787 .00068259385665529010
BasR 787 .00546821599453178400
BetI 787 .00274348422496570644
BirA 787 .00342935528120713305
BluR 787 .00274348422496570644
BolA 787 .00274160383824537354
BtsR 787 .00752393980848153214
CadC 787 .00137080191912268677
CaiF 787 .00685871056241426611
Cbl 787 .00617283950617283950
CdaR 787 .00341763499658236500
CecR 787 .00342935528120713305
ChbR 787 0
ComR 787 .00068587105624142661
CpxR 787 .02070808283233132932
Cra 787 .03501683501683501683
CreB 787 .00136892539356605065
CRP 787 .21524390243902439024
CRP_Sxy 787 .00068587105624142661
CsgD 787 .01572112098427887901
CspA 787 .00068540095956134338
CsqR 787 0
CueR 787 .00068306010928961748
CusR 787 .00341296928327645051
CynR 787 .00274348422496570644
CysB 787 .01154891304347826086
CytR 787 .00615595075239398084
Dan 787 0
DcuR 787 .00753941055517477724
DeoR 787 .00411522633744855967
DgoR 787 0
DhaR 787 .00274348422496570644
DicA 787 .00479780671692940370
DinJ_YafQ 787 .00205761316872427983
DnaA 787 .00340831629175187457
DpiA 787 .00754458161865569272
DsdC 787 .00137080191912268677
EbgR 787 0
EnvR 787 0
EnvY 787 .00137174211248285322
EvgA 787 .01025991792065663474
ExuR 787 .00410677618069815195
FabR 787 .00068540095956134338
FadR 787 .00679809653297076818
FeaR 787 .00068540095956134338
FhlA 787 .01500682128240109140
Fis 787 .07775653282345442957
FlhDC 787 .01784534038334434897
FliZ 787 .01093643198906356801
FNR 787 .12460063897763578274
FucR 787 .00480109739368998628
Fur 787 .06212424849699398797
GadE 787 .01498637602179836512
GadE_RcsB 787 .00617283950617283950
GadW 787 .00821355236139630390
GadX 787 .01565690946221919673
GalR 787 .00547945205479452054
GalS 787 .00547945205479452054
GatR 787 .00411522633744855967
GcvA 787 .00068399452804377564
GlaR 787 .00342935528120713305
GlcC 787 0
GlpR 787 .00204918032786885245
GlrR 787 .00411522633744855967
GntR 787 .00341296928327645051
GutM 787 .00480109739368998628
HcaR 787 0
HdfR 787 .00136892539356605065
HicB 787 0
HigA 787 .00137174211248285322
HigBA 787 .00137174211248285322
HipAB 787 .00136892539356605065
HipB 787 .00205338809034907597
H_NS 787 .10280373831775700934
HprR 787 .00341296928327645051
HU 787 .00548320767649074708
HyfR 787 .00823045267489711934
HypT 787 .00684462696783025325
IclR 787 .00274348422496570644
IdnR 787 .00273785078713210130
IHF 787 .10398953564421190320
IlvY 787 .00137174211248285322
IscR 787 .01085481682496607869
KdgR 787 0
KdpE 787 .00274348422496570644
LacI 787 .00205761316872427983
LeuO 787 .00749829584185412406
LexA 787 .01605351170568561872
LldR 787 0
LrhA 787 .00342935528120713305
Lrp 787 .04825737265415549597
LsrR 787 .00204918032786885245
LysR 787 .00137174211248285322
MalI 787 .00205761316872427983
MalT 787 0
MarA 787 .01820633850303438975
MarR 787 0
MatA 787 .00273597811217510259
MazE 787 .00205761316872427983
MazE_MazF 787 .00205761316872427983
McbR 787 .00411522633744855967
MelR 787 .00137080191912268677
MetJ 787 .00614754098360655737
MetR 787 .00342935528120713305
MhpR 787 0
Mlc 787 .00616860863605209047
MlrA 787 .00547945205479452054
MngR 787 .00068493150684931506
MntR 787 .00342935528120713305
ModE 787 .01416048550236008091
MprA 787 .00273972602739726027
MqsA 787 .00410958904109589041
MraZ 787 .00271923861318830727
MurR 787 .00205761316872427983
Nac 787 .01162790697674418604
NadR 787 .00136986301369863013
NagC 787 .02047781569965870307
NanR 787 .00754458161865569272
NarL 787 .05116279069767441860
NarP 787 .01890614449696151249
NemR 787 .00205761316872427983
NfeR 787 .00137174211248285322
NhaR 787 .00136705399863294600
NikR 787 0
NimR 787 .00137174211248285322
NorR 787 0
NrdR 787 .00410677618069815195
NsrR 787 .02663115845539280958
NtrC 787 .01685772083614295347
OmpR 787 .01160409556313993174
OxyR 787 .01556156968876860622
PaaX 787 .00960219478737997256
PdeL 787 .00068587105624142661
PdhR 787 .01010781671159029649
PepA 787 0
PgrR 787 .00068259385665529010
PhoB 787 .02153432032301480484
PhoP 787 .01747311827956989247
PrpR 787 .00342935528120713305
PspF 787 .00480109739368998628
PurR 787 .00743745774171737660
PutA 787 .00068540095956134338
PuuR 787 .00548696844993141289
PyrR 787 0
QseB 787 .00823045267489711934
RbsR 787 .00410677618069815195
RcdA 787 .00616438356164383561
RclR 787 .00205761316872427983
RcnR 787 .00205761316872427983
RcsAB 787 .01097393689986282578
RcsB 787 .01435406698564593301
RcsB_BglJ 787 .00820793433652530779
RelB 787 .00205761316872427983
RelB_RelE 787 .00205761316872427983
RhaR 787 .00137174211248285322
RhaS 787 .00136798905608755129
Rob 787 .00815217391304347826
RstA 787 .00685871056241426611
RtcR 787 .00137174211248285322
RutR 787 .00408441116405718175
SdiA 787 .00411240575736806031
SgrR 787 0
SlyA 787 .01908657123381049761
SoxR 787 .00342231348391512662
SoxS 787 .01212121212121212121
SrlR 787 .00480109739368998628
StpA 787 .00480109739368998628
SutR 787 .00068399452804377564
TdcA 787 .00480109739368998628
TdcR 787 .00480109739368998628
TorR 787 .00823045267489711934
TreR 787 0
TrpR 787 .00684931506849315068
TyrR 787 .00478468899521531100
UhpA 787 0
UidR 787 .00274348422496570644
UlaR 787 .00480109739368998628
UvrY 787 .00136892539356605065
UxuR 787 .00341997264021887824
XapR 787 .00137174211248285322
XylR 787 .00273597811217510259
YdeO 787 .01440329218106995884
YefM 787 0
YefM_YoeB 787 0
YeiL 787 .00068587105624142661
YhaJ 787 .00068587105624142661
YiaJ 787 .00616860863605209047
YjjQ 787 .00685871056241426611
YqhC 787 .00068540095956134338
ZntR 787 0
ZraR 787 0
Zur 787 .00273972602739726027
AccB 788 0
AcrR 788 0
Ada 788 0
AdiY 788 .01204819277108433734
AgaR 788 0
AidB 788 0
AlaS 788 0
AllR 788 0
AllS 788 0
AlsR 788 .03105590062111801242
AppY 788 0
AraC 788 0
ArcA 788 .02102102102102102102
ArgP 788 0
ArgR 788 .01020408163265306122
ArsR 788 0
AscG 788 .01226993865030674846
AsnC 788 0
AtoC 788 0
BaeR 788 0
BasR 788 .01764705882352941176
BetI 788 0
BirA 788 0
BluR 788 0
BolA 788 0
BtsR 788 0
CadC 788 0
CaiF 788 0
Cbl 788 .03048780487804878048
CdaR 788 .03030303030303030303
CecR 788 0
ChbR 788 0
ComR 788 0
CpxR 788 .03139013452914798206
Cra 788 .00420168067226890756
CreB 788 0
CRP 788 .04197901049475262368
CRP_Sxy 788 0
CsgD 788 0
CspA 788 0
CsqR 788 0
CueR 788 0
CusR 788 0
CynR 788 0
CysB 788 .03804347826086956521
CytR 788 0
Dan 788 0
DcuR 788 .01176470588235294117
DeoR 788 0
DgoR 788 0
DhaR 788 0
DicA 788 0
DinJ_YafQ 788 0
DnaA 788 .00578034682080924855
DpiA 788 0
DsdC 788 0
EbgR 788 0
EnvR 788 0
EnvY 788 .00621118012422360248
EvgA 788 .01704545454545454545
ExuR 788 0
FabR 788 0
FadR 788 .01104972375690607734
FeaR 788 0
FhlA 788 .04972375690607734806
Fis 788 .02610966057441253263
FlhDC 788 0
FliZ 788 0
FNR 788 .05963302752293577981
FucR 788 0
Fur 788 .08550185873605947955
GadE 788 .00523560209424083769
GadE_RcsB 788 .01197604790419161676
GadW 788 .01156069364161849710
GadX 788 .01041666666666666666
GalR 788 .00591715976331360946
GalS 788 .00591715976331360946
GatR 788 0
GcvA 788 0
GlaR 788 0
GlcC 788 0
GlpR 788 0
GlrR 788 .03105590062111801242
GntR 788 0
GutM 788 .04375000000000000000
HcaR 788 0
HdfR 788 0
HicB 788 0
HigA 788 0
HigBA 788 0
HipAB 788 0
HipB 788 0
H_NS 788 .12738853503184713375
HprR 788 0
HU 788 0
HyfR 788 0
HypT 788 0
IclR 788 0
IdnR 788 0
IHF 788 .10795454545454545454
IlvY 788 0
IscR 788 0
KdgR 788 0
KdpE 788 0
LacI 788 0
LeuO 788 0
LexA 788 .00454545454545454545
LldR 788 0
LrhA 788 .00609756097560975609
Lrp 788 .04313725490196078431
LsrR 788 0
LysR 788 0
MalI 788 0
MalT 788 0
MarA 788 0
MarR 788 0
MatA 788 .00598802395209580838
MazE 788 0
MazE_MazF 788 0
McbR 788 .01840490797546012269
MelR 788 0
MetJ 788 0
MetR 788 .00609756097560975609
MhpR 788 0
Mlc 788 0
MlrA 788 0
MngR 788 0
MntR 788 0
ModE 788 .04568527918781725888
MprA 788 .00606060606060606060
MqsA 788 0
MraZ 788 0
MurR 788 0
Nac 788 .00555555555555555555
NadR 788 .00613496932515337423
NagC 788 .01025641025641025641
NanR 788 .01183431952662721893
NarL 788 .03649635036496350364
NarP 788 .02926829268292682926
NemR 788 0
NfeR 788 0
NhaR 788 .01212121212121212121
NikR 788 0
NimR 788 0
NorR 788 .01875000000000000000
NrdR 788 0
NsrR 788 .04273504273504273504
NtrC 788 .02941176470588235294
OmpR 788 .01657458563535911602
OxyR 788 0
PaaX 788 0
PdeL 788 .00625000000000000000
PdhR 788 0
PepA 788 .01242236024844720496
PgrR 788 0
PhoB 788 .01382488479262672811
PhoP 788 .01886792452830188679
PrpR 788 0
PspF 788 0
PurR 788 .01587301587301587301
PutA 788 0
PuuR 788 0
PyrR 788 0
QseB 788 .01176470588235294117
RbsR 788 0
RcdA 788 0
RclR 788 0
RcnR 788 0
RcsAB 788 0
RcsB 788 .04494382022471910112
RcsB_BglJ 788 .00571428571428571428
RelB 788 0
RelB_RelE 788 0
RhaR 788 0
RhaS 788 0
Rob 788 0
RstA 788 .00591715976331360946
RtcR 788 0
RutR 788 .01724137931034482758
SdiA 788 0
SgrR 788 0
SlyA 788 .07065217391304347826
SoxR 788 0
SoxS 788 0
SrlR 788 .04375000000000000000
StpA 788 0
SutR 788 0
TdcA 788 0
TdcR 788 0
TorR 788 .01176470588235294117
TreR 788 0
TrpR 788 0
TyrR 788 .00584795321637426900
UhpA 788 0
UidR 788 0
UlaR 788 0
UvrY 788 .00609756097560975609
UxuR 788 0
XapR 788 0
XylR 788 0
YdeO 788 0
YefM 788 .01250000000000000000
YefM_YoeB 788 .01250000000000000000
YeiL 788 0
YhaJ 788 0
YiaJ 788 0
YjjQ 788 .01796407185628742514
YqhC 788 0
ZntR 788 0
ZraR 788 0
Zur 788 0
AccB 789 0
AcrR 789 0
Ada 789 0
AdiY 789 .01059322033898305084
AgaR 789 .01265822784810126582
AidB 789 0
AlaS 789 0
AllR 789 0
AllS 789 .00639658848614072494
AlsR 789 .01063829787234042553
AppY 789 .01268498942917547568
AraC 789 0
ArcA 789 .10186757215619694397
ArgP 789 .00835073068893528183
ArgR 789 .00595238095238095238
ArsR 789 0
AscG 789 0
AsnC 789 0
AtoC 789 .00852878464818763326
BaeR 789 0
BasR 789 .01687763713080168776
BetI 789 .00852878464818763326
BirA 789 0
BluR 789 .00852878464818763326
BolA 789 0
BtsR 789 .00833333333333333333
CadC 789 0
CaiF 789 .02132196162046908315
Cbl 789 .01057082452431289640
CdaR 789 0
CecR 789 0
ChbR 789 0
ComR 789 .00213219616204690831
CpxR 789 .03256704980842911877
Cra 789 .03787878787878787878
CreB 789 .00211416490486257928
CRP 789 .14874141876430205949
CRP_Sxy 789 0
CsgD 789 .01221995926680244399
CspA 789 0
CsqR 789 0
CueR 789 0
CusR 789 0
CynR 789 0
CysB 789 .01832993890020366598
CytR 789 0
Dan 789 0
DcuR 789 .01906779661016949152
DeoR 789 0
DgoR 789 0
DhaR 789 0
DicA 789 .00632911392405063291
DinJ_YafQ 789 .00212314225053078556
DnaA 789 .00625000000000000000
DpiA 789 .01910828025477707006
DsdC 789 .00212314225053078556
EbgR 789 .00426439232409381663
EnvR 789 0
EnvY 789 0
EvgA 789 .01455301455301455301
ExuR 789 0
FabR 789 0
FadR 789 .00203665987780040733
FeaR 789 0
FhlA 789 .04612159329140461215
Fis 789 .05405405405405405405
FlhDC 789 .00547445255474452554
FliZ 789 .02941176470588235294
FNR 789 .16289592760180995475
FucR 789 .00421940928270042194
Fur 789 .06183745583038869257
GadE 789 .02663934426229508196
GadE_RcsB 789 .00631578947368421052
GadW 789 .02542372881355932203
GadX 789 .03073770491803278688
GalR 789 0
GalS 789 0
GatR 789 .01279317697228144989
GcvA 789 .00423728813559322033
GlaR 789 0
GlcC 789 0
GlpR 789 0
GlrR 789 .01063829787234042553
GntR 789 0
GutM 789 .01492537313432835820
HcaR 789 0
HdfR 789 0
HicB 789 0
HigA 789 0
HigBA 789 0
HipAB 789 0
HipB 789 0
H_NS 789 .14113597246127366609
HprR 789 0
HU 789 0
HyfR 789 .02558635394456289978
HypT 789 .01048218029350104821
IclR 789 0
IdnR 789 0
IHF 789 .13290113452188006482
IlvY 789 0
IscR 789 .01622718052738336713
KdgR 789 0
KdpE 789 0
LacI 789 0
LeuO 789 .01663201663201663201
LexA 789 .00378787878787878787
LldR 789 0
LrhA 789 0
Lrp 789 .04545454545454545454
LsrR 789 0
LysR 789 .00426439232409381663
MalI 789 0
MalT 789 0
MarA 789 .02357563850687622789
MarR 789 0
MatA 789 .00421052631578947368
MazE 789 0
MazE_MazF 789 0
McbR 789 .01063829787234042553
MelR 789 0
MetJ 789 .00833333333333333333
MetR 789 0
MhpR 789 0
Mlc 789 0
MlrA 789 .00842105263157894736
MngR 789 .00212314225053078556
MntR 789 .00211416490486257928
ModE 789 .02794411177644710578
MprA 789 0
MqsA 789 .00845665961945031712
MraZ 789 0
MurR 789 0
Nac 789 .00204498977505112474
NadR 789 .00638297872340425531
NagC 789 .01810865191146881287
NanR 789 .00208768267223382045
NarL 789 .08409506398537477148
NarP 789 .03585657370517928286
NemR 789 0
NfeR 789 0
NhaR 789 0
NikR 789 0
NimR 789 0
NorR 789 0
NrdR 789 0
NsrR 789 .03752345215759849906
NtrC 789 .00972762645914396887
OmpR 789 .01024590163934426229
OxyR 789 .00787401574803149606
PaaX 789 0
PdeL 789 .00213219616204690831
PdhR 789 .00790513833992094861
PepA 789 0
PgrR 789 0
PhoB 789 .01147227533460803059
PhoP 789 .02739726027397260273
PrpR 789 .00851063829787234042
PspF 789 .01492537313432835820
PurR 789 0
PutA 789 0
PuuR 789 .01705756929637526652
PyrR 789 0
QseB 789 .01476793248945147679
RbsR 789 .00209643605870020964
RcdA 789 .01265822784810126582
RclR 789 0
RcnR 789 .00639658848614072494
RcsAB 789 .01464435146443514644
RcsB 789 .03125000000000000000
RcsB_BglJ 789 .01041666666666666666
RelB 789 0
RelB_RelE 789 0
RhaR 789 0
RhaS 789 0
Rob 789 .01020408163265306122
RstA 789 .00842105263157894736
RtcR 789 .00426439232409381663
RutR 789 .00413223140495867768
SdiA 789 .00421940928270042194
SgrR 789 .00209643605870020964
SlyA 789 .03054989816700610997
SoxR 789 .00845665961945031712
SoxS 789 .01581027667984189723
SrlR 789 .01492537313432835820
StpA 789 .00847457627118644067
SutR 789 0
TdcA 789 0
TdcR 789 0
TorR 789 .01050420168067226890
TreR 789 0
TrpR 789 0
TyrR 789 .00417536534446764091
UhpA 789 0
UidR 789 0
UlaR 789 0
UvrY 789 .00423728813559322033
UxuR 789 0
XapR 789 0
XylR 789 .00210084033613445378
YdeO 789 .02296450939457202505
YefM 789 .00426439232409381663
YefM_YoeB 789 .00426439232409381663
YeiL 789 0
YhaJ 789 0
YiaJ 789 .01914893617021276595
YjjQ 789 0
YqhC 789 0
ZntR 789 0
ZraR 789 0
Zur 789 .00210970464135021097
AccB 78 0
AcrR 78 0
Ada 78 0
AdiY 78 0
AgaR 78 0
AidB 78 0
AlaS 78 0
AllR 78 0
AllS 78 0
AlsR 78 0
AppY 78 0
AraC 78 0
ArcA 78 .04016064257028112449
ArgP 78 .01086956521739130434
ArgR 78 0
ArsR 78 0
AscG 78 0
AsnC 78 0
AtoC 78 0
BaeR 78 0
BasR 78 .01098901098901098901
BetI 78 0
BirA 78 0
BluR 78 0
BolA 78 0
BtsR 78 0
CadC 78 0
CaiF 78 .07228915662650602409
Cbl 78 .06024096385542168674
CdaR 78 0
CecR 78 0
ChbR 78 0
ComR 78 0
CpxR 78 .03472222222222222222
Cra 78 0
CreB 78 0
CRP 78 .03716216216216216216
CRP_Sxy 78 0
CsgD 78 0
CspA 78 0
CsqR 78 0
CueR 78 0
CusR 78 0
CynR 78 0
CysB 78 .04761904761904761904
CytR 78 0
Dan 78 0
DcuR 78 0
DeoR 78 0
DgoR 78 0
DhaR 78 0
DicA 78 0
DinJ_YafQ 78 .02500000000000000000
DnaA 78 0
DpiA 78 .01123595505617977528
DsdC 78 0
EbgR 78 0
EnvR 78 0
EnvY 78 0
EvgA 78 0
ExuR 78 0
FabR 78 0
FadR 78 0
FeaR 78 0
FhlA 78 0
Fis 78 .00970873786407766990
FlhDC 78 .04545454545454545454
FliZ 78 0
FNR 78 .06722689075630252100
FucR 78 0
Fur 78 .07106598984771573604
GadE 78 0
GadE_RcsB 78 0
GadW 78 0
GadX 78 0
GalR 78 0
GalS 78 0
GatR 78 0
GcvA 78 0
GlaR 78 0
GlcC 78 0
GlpR 78 0
GlrR 78 .06250000000000000000
GntR 78 0
GutM 78 .08860759493670886075
HcaR 78 0
HdfR 78 0
HicB 78 0
HigA 78 0
HigBA 78 0
HipAB 78 0
HipB 78 0
H_NS 78 .12809917355371900826
HprR 78 0
HU 78 0
HyfR 78 0
HypT 78 0
IclR 78 0
IdnR 78 0
IHF 78 .04745762711864406779
IlvY 78 0
IscR 78 .06730769230769230769
KdgR 78 0
KdpE 78 0
LacI 78 0
LeuO 78 .06451612903225806451
LexA 78 .01449275362318840579
LldR 78 0
LrhA 78 .01204819277108433734
Lrp 78 0
LsrR 78 0
LysR 78 0
MalI 78 0
MalT 78 0
MarA 78 0
MarR 78 0
MatA 78 0
MazE 78 0
MazE_MazF 78 0
McbR 78 0
MelR 78 0
MetJ 78 0
MetR 78 0
MhpR 78 0
Mlc 78 0
MlrA 78 0
MngR 78 0
MntR 78 0
ModE 78 .05932203389830508474
MprA 78 0
MqsA 78 0
MraZ 78 0
MurR 78 0
Nac 78 .01010101010101010101
NadR 78 .01219512195121951219
NagC 78 0
NanR 78 .02272727272727272727
NarL 78 .04639175257731958762
NarP 78 .05691056910569105691
NemR 78 0
NfeR 78 0
NhaR 78 0
NikR 78 0
NimR 78 0
NorR 78 0
NrdR 78 0
NsrR 78 0
NtrC 78 .04032258064516129032
OmpR 78 0
OxyR 78 0
PaaX 78 0
PdeL 78 0
PdhR 78 0
PepA 78 0
PgrR 78 0
PhoB 78 0
PhoP 78 .00746268656716417910
PrpR 78 0
PspF 78 0
PurR 78 0
PutA 78 0
PuuR 78 0
PyrR 78 0
QseB 78 0
RbsR 78 0
RcdA 78 0
RclR 78 0
RcnR 78 0
RcsAB 78 0
RcsB 78 .06060606060606060606
RcsB_BglJ 78 .01063829787234042553
RelB 78 0
RelB_RelE 78 0
RhaR 78 0
RhaS 78 0
Rob 78 0
RstA 78 0
RtcR 78 .02531645569620253164
RutR 78 0
SdiA 78 0
SgrR 78 0
SlyA 78 .13725490196078431372
SoxR 78 0
SoxS 78 0
SrlR 78 .08860759493670886075
StpA 78 .01176470588235294117
SutR 78 0
TdcA 78 0
TdcR 78 0
TorR 78 0
TreR 78 0
TrpR 78 0
TyrR 78 0
UhpA 78 0
UidR 78 0
UlaR 78 0
UvrY 78 0
UxuR 78 0
XapR 78 0
XylR 78 0
YdeO 78 0
YefM 78 .02531645569620253164
YefM_YoeB 78 .02531645569620253164
YeiL 78 0
YhaJ 78 0
YiaJ 78 0
YjjQ 78 0
YqhC 78 0
ZntR 78 0
ZraR 78 0
Zur 78 0
AccB 790 0
AcrR 790 0
Ada 790 0
AdiY 790 .00802139037433155080
AgaR 790 0
AidB 790 0
AlaS 790 0
AllR 790 0
AllS 790 0
AlsR 790 .01351351351351351351
AppY 790 0
AraC 790 0
ArcA 790 .05780346820809248554
ArgP 790 .00524934383202099737
ArgR 790 .04092071611253196930
ArsR 790 0
AscG 790 0
AsnC 790 .01084010840108401084
AtoC 790 .01084010840108401084
BaeR 790 0
BasR 790 .00526315789473684210
BetI 790 .01084010840108401084
BirA 790 .01355013550135501355
BluR 790 0
BolA 790 .00268096514745308310
BtsR 790 0
CadC 790 .00269541778975741239
CaiF 790 .01066666666666666666
Cbl 790 0
CdaR 790 0
CecR 790 0
ChbR 790 0
ComR 790 0
CpxR 790 .01856148491879350348
Cra 790 .02050113895216400911
CreB 790 .00268096514745308310
CRP 790 .10648714810281517747
CRP_Sxy 790 .00271002710027100271
CsgD 790 .00761421319796954314
CspA 790 .00270270270270270270
CsqR 790 0
CueR 790 .00266666666666666666
CusR 790 0
CynR 790 0
CysB 790 .00755667506297229219
CytR 790 .00526315789473684210
Dan 790 0
DcuR 790 .00527704485488126649
DeoR 790 .00267379679144385026
DgoR 790 0
DhaR 790 .01084010840108401084
DicA 790 0
DinJ_YafQ 790 .00813008130081300813
DnaA 790 .00789473684210526315
DpiA 790 .02425876010781671159
DsdC 790 0
EbgR 790 0
EnvR 790 0
EnvY 790 .00270270270270270270
EvgA 790 .02917771883289124668
ExuR 790 0
FabR 790 0
FadR 790 .00771208226221079691
FeaR 790 0
FhlA 790 0
Fis 790 .03972366148531951640
FlhDC 790 .00445434298440979955
FliZ 790 .01036269430051813471
FNR 790 .08576051779935275080
FucR 790 .01347708894878706199
Fur 790 .04158004158004158004
GadE 790 .02295918367346938775
GadE_RcsB 790 0
GadW 790 .01052631578947368421
GadX 790 .01767676767676767676
GalR 790 0
GalS 790 0
GatR 790 .01626016260162601626
GcvA 790 0
GlaR 790 0
GlcC 790 0
GlpR 790 .00531914893617021276
GlrR 790 0
GntR 790 0
GutM 790 .01897018970189701897
HcaR 790 0
HdfR 790 .00808625336927223719
HicB 790 0
HigA 790 0
HigBA 790 0
HipAB 790 0
HipB 790 0
H_NS 790 .10176125244618395303
HprR 790 0
HU 790 0
HyfR 790 0
HypT 790 0
IclR 790 .00268817204301075268
IdnR 790 0
IHF 790 .10313075506445672191
IlvY 790 0
IscR 790 .01262626262626262626
KdgR 790 0
KdpE 790 .01084010840108401084
LacI 790 0
LeuO 790 .00516795865633074935
LexA 790 .00938967136150234741
LldR 790 0
LrhA 790 .00537634408602150537
Lrp 790 .03260869565217391304
LsrR 790 0
LysR 790 0
MalI 790 0
MalT 790 0
MarA 790 .01201923076923076923
MarR 790 0
MatA 790 .00265957446808510638
MazE 790 0
MazE_MazF 790 0
McbR 790 .00806451612903225806
MelR 790 0
MetJ 790 .00787401574803149606
MetR 790 0
MhpR 790 0
Mlc 790 0
MlrA 790 .00530503978779840848
MngR 790 .00269541778975741239
MntR 790 .00268096514745308310
ModE 790 .00728155339805825242
MprA 790 0
MqsA 790 0
MraZ 790 .00259740259740259740
MurR 790 0
Nac 790 .02094240837696335078
NadR 790 0
NagC 790 .01500000000000000000
NanR 790 0
NarL 790 .04893617021276595744
NarP 790 .00238663484486873508
NemR 790 0
NfeR 790 0
NhaR 790 .01075268817204301075
NikR 790 0
NimR 790 0
NorR 790 0
NrdR 790 0
NsrR 790 .01569506726457399103
NtrC 790 .02948402948402948402
OmpR 790 .01550387596899224806
OxyR 790 .01228501228501228501
PaaX 790 0
PdeL 790 .00271002710027100271
PdhR 790 0
PepA 790 .00269541778975741239
PgrR 790 0
PhoB 790 .01418439716312056737
PhoP 790 .01190476190476190476
PrpR 790 0
PspF 790 0
PurR 790 .01007556675062972292
PutA 790 .00542005420054200542
PuuR 790 .00802139037433155080
PyrR 790 0
QseB 790 0
RbsR 790 .01612903225806451612
RcdA 790 .00263852242744063324
RclR 790 0
RcnR 790 0
RcsAB 790 .01315789473684210526
RcsB 790 .00253807106598984771
RcsB_BglJ 790 .02122015915119363395
RelB 790 0
RelB_RelE 790 0
RhaR 790 0
RhaS 790 0
Rob 790 .00508905852417302798
RstA 790 .01336898395721925133
RtcR 790 0
RutR 790 .00259740259740259740
SdiA 790 0
SgrR 790 0
SlyA 790 .03571428571428571428
SoxR 790 .00265957446808510638
SoxS 790 .00975609756097560975
SrlR 790 .01897018970189701897
StpA 790 .00534759358288770053
SutR 790 .00268096514745308310
TdcA 790 .01897018970189701897
TdcR 790 .01897018970189701897
TorR 790 0
TreR 790 0
TrpR 790 0
TyrR 790 0
UhpA 790 0
UidR 790 0
UlaR 790 0
UvrY 790 .00268096514745308310
UxuR 790 0
XapR 790 0
XylR 790 .01072386058981233243
YdeO 790 .01036269430051813471
YefM 790 0
YefM_YoeB 790 0
YeiL 790 0
YhaJ 790 .00271002710027100271
YiaJ 790 .02432432432432432432
YjjQ 790 .00264550264550264550
YqhC 790 0
ZntR 790 0
ZraR 790 0
Zur 790 .00806451612903225806
AccB 791 .00235294117647058823
AcrR 791 .00116279069767441860
Ada 791 0
AdiY 791 .00586166471277842907
AgaR 791 0
AidB 791 0
AlaS 791 0
AllR 791 0
AllS 791 .00352941176470588235
AlsR 791 .00705882352941176470
AppY 791 0
AraC 791 0
ArcA 791 .10278372591006423982
ArgP 791 .00699300699300699300
ArgR 791 .01601830663615560640
ArsR 791 0
AscG 791 0
AsnC 791 .00470588235294117647
AtoC 791 0
BaeR 791 0
BasR 791 .00582750582750582750
BetI 791 .00470588235294117647
BirA 791 0
BluR 791 0
BolA 791 .00117096018735362997
BtsR 791 .00933488914819136522
CadC 791 0
CaiF 791 .01176470588235294117
Cbl 791 .01058823529411764705
CdaR 791 .00584795321637426900
CecR 791 0
ChbR 791 0
ComR 791 .00117647058823529411
CpxR 791 .02793296089385474860
Cra 791 .03914988814317673378
CreB 791 .00117096018735362997
CRP 791 .18376068376068376068
CRP_Sxy 791 .00117647058823529411
CsgD 791 .02331002331002331002
CspA 791 .00117508813160987074
CsqR 791 0
CueR 791 .00116822429906542056
CusR 791 .00583430571761960326
CynR 791 0
CysB 791 .01614763552479815455
CytR 791 .00348837209302325581
Dan 791 0
DcuR 791 .00583430571761960326
DeoR 791 .00116959064327485380
DgoR 791 0
DhaR 791 .00470588235294117647
DicA 791 .00350877192982456140
DinJ_YafQ 791 .00352941176470588235
DnaA 791 .00699300699300699300
DpiA 791 .01294117647058823529
DsdC 791 .00352941176470588235
EbgR 791 0
EnvR 791 0
EnvY 791 .00117508813160987074
EvgA 791 .01400233372228704784
ExuR 791 .00233372228704784130
FabR 791 .00117508813160987074
FadR 791 .00924855491329479768
FeaR 791 .00117508813160987074
FhlA 791 .01033295063145809414
Fis 791 .08300000000000000000
FlhDC 791 .02192982456140350877
FliZ 791 .01396973224679860302
FNR 791 .13833992094861660079
FucR 791 0
Fur 791 .06855277475516866158
GadE 791 .02677532013969732246
GadE_RcsB 791 .00467836257309941520
GadW 791 .00698486612339930151
GadX 791 .01260022909507445589
GalR 791 0
GalS 791 0
GatR 791 .00705882352941176470
GcvA 791 0
GlaR 791 .00588235294117647058
GlcC 791 0
GlpR 791 .00585480093676814988
GlrR 791 .00705882352941176470
GntR 791 .00349243306169965075
GutM 791 .00823529411764705882
HcaR 791 0
HdfR 791 .00352112676056338028
HicB 791 0
HigA 791 0
HigBA 791 0
HipAB 791 0
HipB 791 0
H_NS 791 .12258064516129032258
HprR 791 .00583430571761960326
HU 791 .00233372228704784130
HyfR 791 0
HypT 791 .00232288037166085946
IclR 791 .00117233294255568581
IdnR 791 .00116822429906542056
IHF 791 .14528101802757158006
IlvY 791 0
IscR 791 .00800000000000000000
KdgR 791 0
KdpE 791 0
LacI 791 0
LeuO 791 .00928074245939675174
LexA 791 .01447661469933184855
LldR 791 0
LrhA 791 .00117096018735362997
Lrp 791 .05986696230598669623
LsrR 791 0
LysR 791 .00235294117647058823
MalI 791 0
MalT 791 .00116414435389988358
MarA 791 .01007838745800671892
MarR 791 0
MatA 791 .00233644859813084112
MazE 791 0
MazE_MazF 791 0
McbR 791 .00705882352941176470
MelR 791 0
MetJ 791 .00348027842227378190
MetR 791 .00117096018735362997
MhpR 791 .00705882352941176470
Mlc 791 .00820633059788980070
MlrA 791 .00584795321637426900
MngR 791 .00352941176470588235
MntR 791 .00352112676056338028
ModE 791 .01587301587301587301
MprA 791 .00469483568075117370
MqsA 791 .00586166471277842907
MraZ 791 .00115473441108545034
MurR 791 0
Nac 791 .01515151515151515151
NadR 791 .00117233294255568581
NagC 791 .02071346375143843498
NanR 791 .00116279069767441860
NarL 791 .07624309392265193370
NarP 791 .01349831271091113610
NemR 791 0
NfeR 791 .00117508813160987074
NhaR 791 .00468933177022274325
NikR 791 .00705882352941176470
NimR 791 .00235294117647058823
NorR 791 0
NrdR 791 .00233372228704784130
NsrR 791 .03662597114317425083
NtrC 791 .02739726027397260273
OmpR 791 .01509872241579558652
OxyR 791 .01362088535754824063
PaaX 791 .01408450704225352112
PdeL 791 .00117647058823529411
PdhR 791 .00677966101694915254
PepA 791 0
PgrR 791 0
PhoB 791 .02017937219730941704
PhoP 791 .02142051860202931228
PrpR 791 0
PspF 791 .00705052878965922444
PurR 791 .01146788990825688073
PutA 791 .00117508813160987074
PuuR 791 .00941176470588235294
PyrR 791 0
QseB 791 .00936768149882903981
RbsR 791 0
RcdA 791 .00937866354044548651
RclR 791 0
RcnR 791 0
RcsAB 791 .01050175029171528588
RcsB 791 .01038062283737024221
RcsB_BglJ 791 .01168224299065420560
RelB 791 0
RelB_RelE 791 0
RhaR 791 0
RhaS 791 0
Rob 791 .00689655172413793103
RstA 791 .00938967136150234741
RtcR 791 0
RutR 791 .01166861143523920653
SdiA 791 .00468933177022274325
SgrR 791 .00116550116550116550
SlyA 791 .02900232018561484918
SoxR 791 .00116686114352392065
SoxS 791 .01359003397508493771
SrlR 791 .00823529411764705882
StpA 791 .00468933177022274325
SutR 791 0
TdcA 791 0
TdcR 791 0
TorR 791 .00466200466200466200
TreR 791 0
TrpR 791 .00116144018583042973
TyrR 791 .00349243306169965075
UhpA 791 0
UidR 791 0
UlaR 791 .00705052878965922444
UvrY 791 .00117096018735362997
UxuR 791 0
XapR 791 0
XylR 791 .00468384074941451990
YdeO 791 .00810185185185185185
YefM 791 0
YefM_YoeB 791 0
YeiL 791 0
YhaJ 791 .00117647058823529411
YiaJ 791 .01057579318448883666
YjjQ 791 .00233100233100233100
YqhC 791 0
ZntR 791 0
ZraR 791 0
Zur 791 .00705882352941176470
AccB 792 0
AcrR 792 0
Ada 792 0
AdiY 792 .01396648044692737430
AgaR 792 0
AidB 792 0
AlaS 792 0
AllR 792 0
AllS 792 .00845070422535211267
AlsR 792 .01404494382022471910
AppY 792 0
AraC 792 0
ArcA 792 .08961303462321792260
ArgP 792 0
ArgR 792 .01813471502590673575
ArsR 792 0
AscG 792 0
AsnC 792 0
AtoC 792 0
BaeR 792 0
BasR 792 .01939058171745152354
BetI 792 0
BirA 792 0
BluR 792 0
BolA 792 0
BtsR 792 .02209944751381215469
CadC 792 0
CaiF 792 .01671309192200557103
Cbl 792 0
CdaR 792 0
CecR 792 0
ChbR 792 0
ComR 792 .00281690140845070422
CpxR 792 .03406326034063260340
Cra 792 .04578313253012048192
CreB 792 0
CRP 792 .09876543209876543209
CRP_Sxy 792 0
CsgD 792 .01322751322751322751
CspA 792 0
CsqR 792 0
CueR 792 0
CusR 792 0
CynR 792 0
CysB 792 .00259740259740259740
CytR 792 0
Dan 792 0
DcuR 792 .01944444444444444444
DeoR 792 0
DgoR 792 0
DhaR 792 0
DicA 792 .00833333333333333333
DinJ_YafQ 792 .00561797752808988764
DnaA 792 .00271739130434782608
DpiA 792 .02808988764044943820
DsdC 792 .00280112044817927170
EbgR 792 .00563380281690140845
EnvR 792 0
EnvY 792 .00280898876404494382
EvgA 792 .01355013550135501355
ExuR 792 .00831024930747922437
FabR 792 0
FadR 792 .01340482573726541554
FeaR 792 .00280898876404494382
FhlA 792 0
Fis 792 .05376344086021505376
FlhDC 792 .01627906976744186046
FliZ 792 .01897018970189701897
FNR 792 .11544991511035653650
FucR 792 0
Fur 792 .04731182795698924731
GadE 792 .01308900523560209424
GadE_RcsB 792 .00552486187845303867
GadW 792 .01648351648351648351
GadX 792 .02638522427440633245
GalR 792 0
GalS 792 0
GatR 792 .01690140845070422535
GcvA 792 .00558659217877094972
GlaR 792 0
GlcC 792 0
GlpR 792 0
GlrR 792 .01404494382022471910
GntR 792 0
GutM 792 0
HcaR 792 0
HdfR 792 0
HicB 792 0
HigA 792 0
HigBA 792 0
HipAB 792 0
HipB 792 .00277777777777777777
H_NS 792 .14137214137214137214
HprR 792 0
HU 792 0
HyfR 792 0
HypT 792 .00546448087431693989
IclR 792 .00842696629213483146
IdnR 792 0
IHF 792 .10795454545454545454
IlvY 792 0
IscR 792 .00519480519480519480
KdgR 792 0
KdpE 792 .01126760563380281690
LacI 792 0
LeuO 792 .00267379679144385026
LexA 792 .01216545012165450121
LldR 792 0
LrhA 792 0
Lrp 792 .06466512702078521939
LsrR 792 0
LysR 792 0
MalI 792 0
MalT 792 0
MarA 792 .00742574257425742574
MarR 792 0
MatA 792 .00554016620498614958
MazE 792 0
MazE_MazF 792 0
McbR 792 .01120448179271708683
MelR 792 0
MetJ 792 0
MetR 792 0
MhpR 792 0
Mlc 792 .00550964187327823691
MlrA 792 .01108033240997229916
MngR 792 .00280112044817927170
MntR 792 .00278551532033426183
ModE 792 0
MprA 792 0
MqsA 792 .01114206128133704735
MraZ 792 0
MurR 792 0
Nac 792 .00266666666666666666
NadR 792 .00560224089635854341
NagC 792 .00512820512820512820
NanR 792 .00826446280991735537
NarL 792 .08371040723981900452
NarP 792 .03836317135549872122
NemR 792 0
NfeR 792 0
NhaR 792 .00835654596100278551
NikR 792 0
NimR 792 0
NorR 792 0
NrdR 792 0
NsrR 792 .02331002331002331002
NtrC 792 .04922279792746113989
OmpR 792 .01881720430107526881
OxyR 792 .02051282051282051282
PaaX 792 0
PdeL 792 .00281690140845070422
PdhR 792 .00507614213197969543
PepA 792 0
PgrR 792 0
PhoB 792 .02469135802469135802
PhoP 792 .03787878787878787878
PrpR 792 0
PspF 792 0
PurR 792 0
PutA 792 .00280898876404494382
PuuR 792 0
PyrR 792 0
QseB 792 .02228412256267409470
RbsR 792 .00275482093663911845
RcdA 792 .01104972375690607734
RclR 792 0
RcnR 792 0
RcsAB 792 .01923076923076923076
RcsB 792 .04383561643835616438
RcsB_BglJ 792 .00270270270270270270
RelB 792 0
RelB_RelE 792 0
RhaR 792 0
RhaS 792 0
Rob 792 .00263157894736842105
RstA 792 .01388888888888888888
RtcR 792 .00563380281690140845
RutR 792 .00540540540540540540
SdiA 792 .00277008310249307479
SgrR 792 .00275482093663911845
SlyA 792 .03703703703703703703
SoxR 792 .00276243093922651933
SoxS 792 .01010101010101010101
SrlR 792 0
StpA 792 .00555555555555555555
SutR 792 .00278551532033426183
TdcA 792 0
TdcR 792 0
TorR 792 .00547945205479452054
TreR 792 0
TrpR 792 .00824175824175824175
TyrR 792 .01101928374655647382
UhpA 792 0
UidR 792 0
UlaR 792 0
UvrY 792 .00278551532033426183
UxuR 792 .00275482093663911845
XapR 792 0
XylR 792 0
YdeO 792 .00804289544235924932
YefM 792 0
YefM_YoeB 792 0
YeiL 792 0
YhaJ 792 0
YiaJ 792 0
YjjQ 792 .00828729281767955801
YqhC 792 0
ZntR 792 0
ZraR 792 0
Zur 792 .00837988826815642458
AccB 793 0
AcrR 793 .00517241379310344827
Ada 793 0
AdiY 793 .00345125107851596203
AgaR 793 .00865051903114186851
AidB 793 0
AlaS 793 .00086580086580086580
AllR 793 0
AllS 793 .00259740259740259740
AlsR 793 0
AppY 793 .00604490500863557858
AraC 793 .00689061154177433247
ArcA 793 .08448415922014622258
ArgP 793 .00862812769628990509
ArgR 793 .01791808873720136518
ArsR 793 0
AscG 793 .00086281276962899050
AsnC 793 0
AtoC 793 .00346320346320346320
BaeR 793 .00086058519793459552
BasR 793 .00950734658599827139
BetI 793 .00346320346320346320
BirA 793 0
BluR 793 .00346320346320346320
BolA 793 .00086281276962899050
BtsR 793 .01211072664359861591
CadC 793 .00259740259740259740
CaiF 793 .00865800865800865800
Cbl 793 .00431406384814495254
CdaR 793 0
CecR 793 0
ChbR 793 0
ComR 793 .00086580086580086580
CpxR 793 .02168473728106755629
Cra 793 .03523489932885906040
CreB 793 .00086281276962899050
CRP 793 .17279666897987508674
CRP_Sxy 793 .00086580086580086580
CsgD 793 .01111111111111111111
CspA 793 .00086505190311418685
CsqR 793 0
CueR 793 .00519031141868512110
CusR 793 0
CynR 793 .00346320346320346320
CysB 793 .02065404475043029259
CytR 793 .00343642611683848797
Dan 793 0
DcuR 793 .00430292598967297762
DeoR 793 .00086206896551724137
DgoR 793 0
DhaR 793 0
DicA 793 .00605536332179930795
DinJ_YafQ 793 .00173010380622837370
DnaA 793 .00862812769628990509
DpiA 793 .00865051903114186851
DsdC 793 0
EbgR 793 0
EnvR 793 .00173160173160173160
EnvY 793 .00173160173160173160
EvgA 793 .01557093425605536332
ExuR 793 .00431406384814495254
FabR 793 0
FadR 793 .00426257459505541346
FeaR 793 0
FhlA 793 .02331606217616580310
Fis 793 .09377462568951930654
FlhDC 793 .02485501242750621375
FliZ 793 .01730103806228373702
FNR 793 .13473520249221183800
FucR 793 .00172413793103448275
Fur 793 .03706688154713940370
GadE 793 .01107325383304940374
GadE_RcsB 793 .00605012964563526361
GadW 793 .01298701298701298701
GadX 793 .02323580034423407917
GalR 793 .00778546712802768166
GalS 793 .00778546712802768166
GatR 793 0
GcvA 793 .00172711571675302245
GlaR 793 0
GlcC 793 .00086132644272179155
GlpR 793 .00344827586206896551
GlrR 793 .00432525951557093425
GntR 793 .00085763293310463121
GutM 793 .00606060606060606060
HcaR 793 .00519480519480519480
HdfR 793 .00172711571675302245
HicB 793 0
HigA 793 .00173160173160173160
HigBA 793 .00173160173160173160
HipAB 793 .00259291270527225583
HipB 793 .00345721694036300777
H_NS 793 .10664479081214109926
HprR 793 0
HU 793 .00431406384814495254
HyfR 793 .01038961038961038961
HypT 793 .00516351118760757314
IclR 793 .00259515570934256055
IdnR 793 0
IHF 793 .10182975338106603023
IlvY 793 .00173160173160173160
IscR 793 .01279863481228668941
KdgR 793 0
KdpE 793 .00346320346320346320
LacI 793 .00259740259740259740
LeuO 793 .00945017182130584192
LexA 793 .02013422818791946308
LldR 793 .00259740259740259740
LrhA 793 .00346020761245674740
Lrp 793 .05788590604026845637
LsrR 793 .00085984522785898538
LysR 793 .00173160173160173160
MalI 793 .00259740259740259740
MalT 793 .00171969045571797076
MarA 793 .02461799660441426146
MarR 793 0
MatA 793 .00258620689655172413
MazE 793 .00259740259740259740
MazE_MazF 793 .00259740259740259740
McbR 793 .00259067357512953367
MelR 793 0
MetJ 793 .00515463917525773195
MetR 793 0
MhpR 793 .00519480519480519480
Mlc 793 .00431034482758620689
MlrA 793 .00431034482758620689
MngR 793 0
MntR 793 .00259291270527225583
ModE 793 .02649572649572649572
MprA 793 .00172562553925798101
MqsA 793 .00518582541054451166
MraZ 793 .01296456352636127917
MurR 793 0
Nac 793 .00170357751277683134
NadR 793 .00086355785837651122
NagC 793 .01880341880341880341
NanR 793 .00257953568357695614
NarL 793 .06850459482038429406
NarP 793 .02901023890784982935
NemR 793 0
NfeR 793 .00173160173160173160
NhaR 793 .00258843830888697152
NikR 793 0
NimR 793 .00173160173160173160
NorR 793 .00259740259740259740
NrdR 793 .00258397932816537467
NsrR 793 .03595317725752508361
NtrC 793 .03256212510711225364
OmpR 793 .01201716738197424892
OxyR 793 .01870748299319727891
PaaX 793 .01037165082108902333
PdeL 793 .00086580086580086580
PdhR 793 .01873935264054514480
PepA 793 .00173010380622837370
PgrR 793 .00172265288544358311
PhoB 793 .01929530201342281879
PhoP 793 .03327645051194539249
PrpR 793 .00432900432900432900
PspF 793 .00519031141868512110
PurR 793 .00508044030482641828
PutA 793 .00173160173160173160
PuuR 793 .00692640692640692640
PyrR 793 0
QseB 793 .00777202072538860103
RbsR 793 0
RcdA 793 .00603968938740293356
RclR 793 .00259740259740259740
RcnR 793 0
RcsAB 793 .01297577854671280276
RcsB 793 .01810344827586206896
RcsB_BglJ 793 .00774526678141135972
RelB 793 0
RelB_RelE 793 0
RhaR 793 0
RhaS 793 0
Rob 793 .01199657240788346186
RstA 793 .00865800865800865800
RtcR 793 .00173160173160173160
RutR 793 .00947459086993970714
SdiA 793 .00432152117545375972
SgrR 793 .00172117039586919104
SlyA 793 .01274426508071367884
SoxR 793 .00431778929188255613
SoxS 793 .01954120645709430756
SrlR 793 .00606060606060606060
StpA 793 .00345423143350604490
SutR 793 0
TdcA 793 .00606060606060606060
TdcR 793 .00606060606060606060
TorR 793 .00777202072538860103
TreR 793 0
TrpR 793 .00171673819742489270
TyrR 793 .00343938091143594153
UhpA 793 0
UidR 793 .00259515570934256055
UlaR 793 0
UvrY 793 .00259291270527225583
UxuR 793 .00518134715025906735
XapR 793 .00173160173160173160
XylR 793 .00518582541054451166
YdeO 793 .01554404145077720207
YefM 793 .00173160173160173160
YefM_YoeB 793 .00173160173160173160
YeiL 793 0
YhaJ 793 0
YiaJ 793 0
YjjQ 793 .00865800865800865800
YqhC 793 0
ZntR 793 0
ZraR 793 0
Zur 793 .00519480519480519480
AccB 794 .00179856115107913669
AcrR 794 .00537153088630259623
Ada 794 0
AdiY 794 .00448430493273542600
AgaR 794 0
AidB 794 0
AlaS 794 0
AllR 794 .00089285714285714285
AllS 794 .00269784172661870503
AlsR 794 .00539568345323741007
AppY 794 .00357781753130590339
AraC 794 .00356506238859180035
ArcA 794 .08571428571428571428
ArgP 794 .00446030330062444246
ArgR 794 .02040816326530612244
ArsR 794 .00269784172661870503
AscG 794 .00089605734767025089
AsnC 794 0
AtoC 794 .00359712230215827338
BaeR 794 0
BasR 794 .00626118067978533094
BetI 794 .00359712230215827338
BirA 794 .00449640287769784172
BluR 794 .00359712230215827338
BolA 794 .00089605734767025089
BtsR 794 .01076233183856502242
CadC 794 .00089766606822262118
CaiF 794 .00899280575539568345
Cbl 794 .00448028673835125448
CdaR 794 .00447627573858549686
CecR 794 0
ChbR 794 .00539568345323741007
ComR 794 0
CpxR 794 .02515177797051170858
Cra 794 .03926701570680628272
CreB 794 .00179372197309417040
CRP 794 .20131291028446389496
CRP_Sxy 794 .00089928057553956834
CsgD 794 .01604278074866310160
CspA 794 .00089847259658580413
CsqR 794 0
CueR 794 .00448833034111310592
CusR 794 .00446827524575513851
CynR 794 0
CysB 794 .01509769094138543516
CytR 794 .00536193029490616621
Dan 794 0
DcuR 794 .00536672629695885509
DeoR 794 .00179211469534050179
DgoR 794 0
DhaR 794 .00359712230215827338
DicA 794 .00628930817610062893
DinJ_YafQ 794 .00269784172661870503
DnaA 794 .00267141585040071237
DpiA 794 .00989208633093525179
DsdC 794 .00179694519317160826
EbgR 794 .00179856115107913669
EnvR 794 0
EnvY 794 .00179856115107913669
EvgA 794 .00982142857142857142
ExuR 794 .00538116591928251121
FabR 794 0
FadR 794 .00978647686832740213
FeaR 794 .00089847259658580413
FhlA 794 .01964285714285714285
Fis 794 .10973597359735973597
FlhDC 794 .02577319587628865979
FliZ 794 .01614349775784753363
FNR 794 .13483146067415730337
FucR 794 0
Fur 794 .05782312925170068027
GadE 794 .02051739518287243532
GadE_RcsB 794 .00538116591928251121
GadW 794 .01348920863309352517
GadX 794 .01957295373665480427
GalR 794 .00447627573858549686
GalS 794 .00447627573858549686
GatR 794 .00539568345323741007
GcvA 794 0
GlaR 794 .00449640287769784172
GlcC 794 0
GlpR 794 .00358102059086839749
GlrR 794 .00539568345323741007
GntR 794 .00988319856244384546
GutM 794 .00629496402877697841
HcaR 794 0
HdfR 794 .00179372197309417040
HicB 794 0
HigA 794 .00179856115107913669
HigBA 794 .00179856115107913669
HipAB 794 .00269299820466786355
HipB 794 .00359066427289048473
H_NS 794 .11433447098976109215
HprR 794 .00446827524575513851
HU 794 .00358102059086839749
HyfR 794 .01079136690647482014
HypT 794 .00716204118173679498
IclR 794 .00089686098654708520
IdnR 794 .00629496402877697841
IHF 794 .12113617376775271512
IlvY 794 0
IscR 794 .00970873786407766990
KdgR 794 .00179856115107913669
KdpE 794 .00359712230215827338
LacI 794 0
LeuO 794 .00981266726137377341
LexA 794 .02445414847161572052
LldR 794 0
LrhA 794 .00269299820466786355
Lrp 794 .06005221932114882506
LsrR 794 .00809352517985611510
LysR 794 0
MalI 794 0
MalT 794 0
MarA 794 .02374670184696569920
MarR 794 .00269784172661870503
MatA 794 .00538599640933572710
MazE 794 0
MazE_MazF 794 0
McbR 794 .00269058295964125560
MelR 794 .00179694519317160826
MetJ 794 .00356188780053428317
MetR 794 .00089605734767025089
MhpR 794 .00539568345323741007
Mlc 794 .00089206066012488849
MlrA 794 .00808625336927223719
MngR 794 .00269784172661870503
MntR 794 .00359389038634321653
ModE 794 .01489921121822962313
MprA 794 .00359066427289048473
MqsA 794 .00448430493273542600
MraZ 794 .01346499102333931777
MurR 794 .00269784172661870503
Nac 794 .00890471950133570792
NadR 794 .00359712230215827338
NagC 794 .02406417112299465240
NanR 794 .00267857142857142857
NarL 794 .05641025641025641025
NarP 794 .01130434782608695652
NemR 794 0
NfeR 794 0
NhaR 794 .00179051029543419874
NikR 794 .00539568345323741007
NimR 794 .00179856115107913669
NorR 794 0
NrdR 794 .00358102059086839749
NsrR 794 .03281519861830742659
NtrC 794 .03197158081705150976
OmpR 794 .01338090990187332738
OxyR 794 .01583113456464379947
PaaX 794 .01258992805755395683
PdeL 794 .00089928057553956834
PdhR 794 .02488888888888888888
PepA 794 .00089766606822262118
PgrR 794 .00089365504915102770
PhoB 794 .02537182852143482064
PhoP 794 .02456140350877192982
PrpR 794 .00449640287769784172
PspF 794 0
PurR 794 .00792951541850220264
PutA 794 .00089847259658580413
PuuR 794 0
PyrR 794 0
QseB 794 .00897666068222621184
RbsR 794 0
RcdA 794 .00807899461400359066
RclR 794 .00269784172661870503
RcnR 794 0
RcsAB 794 .00984780662488809310
RcsB 794 .01971326164874551971
RcsB_BglJ 794 .00534759358288770053
RelB 794 0
RelB_RelE 794 0
RhaR 794 0
RhaS 794 0
Rob 794 .01245551601423487544
RstA 794 .00899280575539568345
RtcR 794 0
RutR 794 .00983899821109123434
SdiA 794 .00539083557951482479
SgrR 794 .00089285714285714285
SlyA 794 .02589285714285714285
SoxR 794 .00268576544315129811
SoxS 794 .01759014951627088830
SrlR 794 .00629496402877697841
StpA 794 .00358744394618834080
SutR 794 .00089605734767025089
TdcA 794 .00629496402877697841
TdcR 794 .00629496402877697841
TorR 794 .00716845878136200716
TreR 794 0
TrpR 794 .00089047195013357079
TyrR 794 .00446827524575513851
UhpA 794 0
UidR 794 .00089686098654708520
UlaR 794 0
UvrY 794 .00089605734767025089
UxuR 794 .00178731009830205540
XapR 794 0
XylR 794 .00538599640933572710
YdeO 794 .01160714285714285714
YefM 794 .00179856115107913669
YefM_YoeB 794 .00179856115107913669
YeiL 794 0
YhaJ 794 .00089928057553956834
YiaJ 794 0
YjjQ 794 .00447627573858549686
YqhC 794 .00179856115107913669
ZntR 794 0
ZraR 794 0
Zur 794 .00539568345323741007
AccB 795 0
AcrR 795 0
Ada 795 0
AdiY 795 .00413223140495867768
AgaR 795 0
AidB 795 0
AlaS 795 0
AllR 795 .00411522633744855967
AllS 795 0
AlsR 795 .02118644067796610169
AppY 795 0
AraC 795 0
ArcA 795 .04534005037783375314
ArgP 795 0
ArgR 795 0
ArsR 795 0
AscG 795 0
AsnC 795 0
AtoC 795 0
BaeR 795 0
BasR 795 .00813008130081300813
BetI 795 0
BirA 795 0
BluR 795 .01702127659574468085
BolA 795 .00840336134453781512
BtsR 795 .00401606425702811244
CadC 795 .00421940928270042194
CaiF 795 .02510460251046025104
Cbl 795 0
CdaR 795 .01659751037344398340
CecR 795 0
ChbR 795 0
ComR 795 0
CpxR 795 .00660066006600660066
Cra 795 .01618122977346278317
CreB 795 0
CRP 795 .05479452054794520547
CRP_Sxy 795 0
CsgD 795 .00381679389312977099
CspA 795 0
CsqR 795 0
CueR 795 0
CusR 795 0
CynR 795 0
CysB 795 .00377358490566037735
CytR 795 .01224489795918367346
Dan 795 0
DcuR 795 0
DeoR 795 .01260504201680672268
DgoR 795 0
DhaR 795 .00420168067226890756
DicA 795 0
DinJ_YafQ 795 0
DnaA 795 0
DpiA 795 .00408163265306122448
DsdC 795 0
EbgR 795 0
EnvR 795 0
EnvY 795 0
EvgA 795 .00395256916996047430
ExuR 795 0
FabR 795 0
FadR 795 .00781250000000000000
FeaR 795 0
FhlA 795 .00378787878787878787
Fis 795 .08837209302325581395
FlhDC 795 .05666666666666666666
FliZ 795 .00392156862745098039
FNR 795 .05500982318271119842
FucR 795 .00414937759336099585
Fur 795 0
GadE 795 .00754716981132075471
GadE_RcsB 795 .00826446280991735537
GadW 795 .00806451612903225806
GadX 795 .01127819548872180451
GalR 795 0
GalS 795 0
GatR 795 0
GcvA 795 .00418410041841004184
GlaR 795 0
GlcC 795 .00833333333333333333
GlpR 795 0
GlrR 795 0
GntR 795 .00406504065040650406
GutM 795 0
HcaR 795 0
HdfR 795 0
HicB 795 0
HigA 795 0
HigBA 795 0
HipAB 795 0
HipB 795 0
H_NS 795 .08333333333333333333
HprR 795 0
HU 795 0
HyfR 795 0
HypT 795 .00404858299595141700
IclR 795 .00420168067226890756
IdnR 795 0
IHF 795 .04026845637583892617
IlvY 795 0
IscR 795 0
KdgR 795 0
KdpE 795 0
LacI 795 .00847457627118644067
LeuO 795 .04081632653061224489
LexA 795 .00338983050847457627
LldR 795 0
LrhA 795 .00418410041841004184
Lrp 795 .06230529595015576323
LsrR 795 0
LysR 795 0
MalI 795 0
MalT 795 0
MarA 795 .02867383512544802867
MarR 795 0
MatA 795 0
MazE 795 0
MazE_MazF 795 0
McbR 795 0
MelR 795 0
MetJ 795 0
MetR 795 0
MhpR 795 0
Mlc 795 .01239669421487603305
MlrA 795 0
MngR 795 0
MntR 795 0
ModE 795 .04074074074074074074
MprA 795 0
MqsA 795 0
MraZ 795 0
MurR 795 0
Nac 795 .00787401574803149606
NadR 795 0
NagC 795 .02255639097744360902
NanR 795 .00408163265306122448
NarL 795 .02865329512893982808
NarP 795 .02877697841726618705
NemR 795 0
NfeR 795 0
NhaR 795 0
NikR 795 0
NimR 795 0
NorR 795 0
NrdR 795 .00411522633744855967
NsrR 795 0
NtrC 795 0
OmpR 795 .00387596899224806201
OxyR 795 .00724637681159420289
PaaX 795 0
PdeL 795 0
PdhR 795 .00729927007299270072
PepA 795 0
PgrR 795 0
PhoB 795 .02430555555555555555
PhoP 795 .01041666666666666666
PrpR 795 0
PspF 795 .01680672268907563025
PurR 795 .01520912547528517110
PutA 795 0
PuuR 795 0
PyrR 795 0
QseB 795 0
RbsR 795 0
RcdA 795 0
RclR 795 0
RcnR 795 0
RcsAB 795 0
RcsB 795 .01162790697674418604
RcsB_BglJ 795 .00400000000000000000
RelB 795 0
RelB_RelE 795 0
RhaR 795 0
RhaS 795 0
Rob 795 .00384615384615384615
RstA 795 0
RtcR 795 0
RutR 795 .00800000000000000000
SdiA 795 .00414937759336099585
SgrR 795 0
SlyA 795 .02255639097744360902
SoxR 795 0
SoxS 795 .00719424460431654676
SrlR 795 0
StpA 795 .00414937759336099585
SutR 795 0
TdcA 795 .02542372881355932203
TdcR 795 .02542372881355932203
TorR 795 .00406504065040650406
TreR 795 0
TrpR 795 .00816326530612244897
TyrR 795 .00816326530612244897
UhpA 795 0
UidR 795 0
UlaR 795 0
UvrY 795 0
UxuR 795 0
XapR 795 0
XylR 795 0
YdeO 795 .00787401574803149606
YefM 795 0
YefM_YoeB 795 0
YeiL 795 0
YhaJ 795 0
YiaJ 795 0
YjjQ 795 0
YqhC 795 0
ZntR 795 0
ZraR 795 0
Zur 795 0
AccB 796 0
AcrR 796 .00364298724954462659
Ada 796 0
AdiY 796 .00182315405651777575
AgaR 796 .00364298724954462659
AidB 796 0
AlaS 796 .00091659028414298808
AllR 796 0
AllS 796 0
AlsR 796 0
AppY 796 .00916590284142988084
AraC 796 0
ArcA 796 .09286328460877042132
ArgP 796 .00545950864422202001
ArgR 796 .01528776978417266187
ArsR 796 0
AscG 796 .00274473924977127172
AsnC 796 0
AtoC 796 .00366636113657195233
BaeR 796 .00091074681238615664
BasR 796 .00821917808219178082
BetI 796 .00274725274725274725
BirA 796 .00458295142071494042
BluR 796 .00366636113657195233
BolA 796 .00091324200913242009
BtsR 796 .01096892138939670932
CadC 796 0
CaiF 796 .00916590284142988084
Cbl 796 .00456621004566210045
CdaR 796 .00456204379562043795
CecR 796 0
ChbR 796 0
ComR 796 .00091659028414298808
CpxR 796 .02380952380952380952
Cra 796 .04000000000000000000
CreB 796 .00091324200913242009
CRP 796 .17826086956521739130
CRP_Sxy 796 .00091659028414298808
CsgD 796 .01358695652173913043
CspA 796 .00091575091575091575
CsqR 796 0
CueR 796 0
CusR 796 .00455373406193078324
CynR 796 .00366636113657195233
CysB 796 .00899280575539568345
CytR 796 .00638103919781221513
Dan 796 0
DcuR 796 .00730593607305936073
DeoR 796 .00274223034734917733
DgoR 796 0
DhaR 796 0
DicA 796 .00273722627737226277
DinJ_YafQ 796 .00274977085242896425
DnaA 796 .00637522768670309653
DpiA 796 .00915750915750915750
DsdC 796 0
EbgR 796 .00183318056828597616
EnvR 796 .00091575091575091575
EnvY 796 .00091575091575091575
EvgA 796 .01648351648351648351
ExuR 796 .00456621004566210045
FabR 796 0
FadR 796 .00179856115107913669
FeaR 796 0
FhlA 796 .01356238698010849909
Fis 796 .10702341137123745819
FlhDC 796 .01646447140381282495
FliZ 796 .01090909090909090909
FNR 796 .14744645799011532125
FucR 796 .00641613198900091659
Fur 796 .07092819614711033274
GadE 796 .01813236627379873073
GadE_RcsB 796 .00456621004566210045
GadW 796 .00820419325432999088
GadX 796 .01169064748201438848
GalR 796 .00456204379562043795
GalS 796 .00456204379562043795
GatR 796 0
GcvA 796 .00182815356489945155
GlaR 796 0
GlcC 796 .00091157702825888787
GlpR 796 .00182149362477231329
GlrR 796 .00457875457875457875
GntR 796 .00363967242948134667
GutM 796 .00641613198900091659
HcaR 796 .00549954170485792850
HdfR 796 0
HicB 796 .00183318056828597616
HigA 796 .00183318056828597616
HigBA 796 .00183318056828597616
HipAB 796 .00274473924977127172
HipB 796 .00365965233302836230
H_NS 796 .12031386224934612031
HprR 796 .00455373406193078324
HU 796 .00640439158279963403
HyfR 796 0
HypT 796 .00638103919781221513
IclR 796 0
IdnR 796 .00091157702825888787
IHF 796 .12617220801364023870
IlvY 796 .00183318056828597616
IscR 796 .01445347786811201445
KdgR 796 .00091575091575091575
KdpE 796 0
LacI 796 .00274977085242896425
LeuO 796 .00816696914700544464
LexA 796 .01676963812886142983
LldR 796 0
LrhA 796 .00274473924977127172
Lrp 796 .05555555555555555555
LsrR 796 .00273473108477666362
LysR 796 .00091575091575091575
MalI 796 .00274977085242896425
MalT 796 0
MarA 796 .02053571428571428571
MarR 796 0
MatA 796 .00365296803652968036
MazE 796 .00274977085242896425
MazE_MazF 796 .00274977085242896425
McbR 796 .00457875457875457875
MelR 796 0
MetJ 796 .00454132606721162579
MetR 796 .00274473924977127172
MhpR 796 0
Mlc 796 .00364630811303555150
MlrA 796 .00731930466605672461
MngR 796 .00274977085242896425
MntR 796 .00091324200913242009
ModE 796 .02064631956912028725
MprA 796 .00457875457875457875
MqsA 796 .00457038391224862888
MraZ 796 0
MurR 796 0
Nac 796 .00180180180180180180
NadR 796 .00274725274725274725
NagC 796 .01256732495511669658
NanR 796 .00272975432211101000
NarL 796 .07808340727595385980
NarP 796 .02882882882882882882
NemR 796 0
NfeR 796 .00091575091575091575
NhaR 796 .00091157702825888787
NikR 796 0
NimR 796 0
NorR 796 .00183150183150183150
NrdR 796 .00182149362477231329
NsrR 796 .03890362511052166224
NtrC 796 .02515723270440251572
OmpR 796 .00996376811594202898
OxyR 796 .01250000000000000000
PaaX 796 .01005484460694698354
PdeL 796 .00091659028414298808
PdhR 796 .01342882721575649059
PepA 796 .00091491308325709057
PgrR 796 0
PhoB 796 .02220248667850799289
PhoP 796 .03333333333333333333
PrpR 796 .00366300366300366300
PspF 796 .00549450549450549450
PurR 796 .00807899461400359066
PutA 796 .00183318056828597616
PuuR 796 .00733272227314390467
PyrR 796 0
QseB 796 .00822669104204753199
RbsR 796 .00273473108477666362
RcdA 796 .00639269406392694063
RclR 796 0
RcnR 796 .00274977085242896425
RcsAB 796 .01280878316559926806
RcsB 796 .01453224341507720254
RcsB_BglJ 796 .01095890410958904109
RelB 796 0
RelB_RelE 796 0
RhaR 796 0
RhaS 796 0
Rob 796 .00994575045207956600
RstA 796 .00824175824175824175
RtcR 796 0
RutR 796 .00910746812386156648
SdiA 796 .00182481751824817518
SgrR 796 .00824931255728689275
SlyA 796 .02452316076294277929
SoxR 796 .00365296803652968036
SoxS 796 .01428571428571428571
SrlR 796 .00641613198900091659
StpA 796 .00457456541628545288
SutR 796 .00182815356489945155
TdcA 796 0
TdcR 796 0
TorR 796 .00090744101633393829
TreR 796 0
TrpR 796 .00638686131386861313
TyrR 796 .00181653042688465031
UhpA 796 0
UidR 796 .00274725274725274725
UlaR 796 .00549450549450549450
UvrY 796 .00182815356489945155
UxuR 796 .00364963503649635036
XapR 796 0
XylR 796 0
YdeO 796 .01738334858188472095
YefM 796 0
YefM_YoeB 796 0
YeiL 796 0
YhaJ 796 .00091659028414298808
YiaJ 796 .00824175824175824175
YjjQ 796 .00547945205479452054
YqhC 796 0
ZntR 796 0
ZraR 796 0
Zur 796 .00365965233302836230
AccB 797 0
AcrR 797 0
Ada 797 .01212121212121212121
AdiY 797 0
AgaR 797 0
AidB 797 0
AlaS 797 0
AllR 797 0
AllS 797 0
AlsR 797 .03048780487804878048
AppY 797 0
AraC 797 0
ArcA 797 .06191950464396284829
ArgP 797 0
ArgR 797 0
ArsR 797 0
AscG 797 0
AsnC 797 0
AtoC 797 0
BaeR 797 0
BasR 797 .01149425287356321839
BetI 797 0
BirA 797 0
BluR 797 0
BolA 797 0
BtsR 797 0
CadC 797 0
CaiF 797 .03592814371257485029
Cbl 797 .02994011976047904191
CdaR 797 0
CecR 797 0
ChbR 797 0
ComR 797 0
CpxR 797 .01746724890829694323
Cra 797 .00414937759336099585
CreB 797 0
CRP 797 .05279034690799396681
CRP_Sxy 797 0
CsgD 797 0
CspA 797 0
CsqR 797 0
CueR 797 0
CusR 797 0
CynR 797 0
CysB 797 .06010928961748633879
CytR 797 0
Dan 797 .02453987730061349693
DcuR 797 .02339181286549707602
DeoR 797 0
DgoR 797 0
DhaR 797 0
DicA 797 .01785714285714285714
DinJ_YafQ 797 0
DnaA 797 .00568181818181818181
DpiA 797 .05454545454545454545
DsdC 797 0
EbgR 797 0
EnvR 797 0
EnvY 797 .00609756097560975609
EvgA 797 .00552486187845303867
ExuR 797 0
FabR 797 0
FadR 797 .01086956521739130434
FeaR 797 0
FhlA 797 0
Fis 797 .01799485861182519280
FlhDC 797 .00823045267489711934
FliZ 797 0
FNR 797 .05442176870748299319
FucR 797 .01190476190476190476
Fur 797 .01374570446735395189
GadE 797 .00515463917525773195
GadE_RcsB 797 .00584795321637426900
GadW 797 0
GadX 797 0
GalR 797 .01169590643274853801
GalS 797 .01169590643274853801
GatR 797 0
GcvA 797 0
GlaR 797 0
GlcC 797 0
GlpR 797 0
GlrR 797 0
GntR 797 0
GutM 797 .04294478527607361963
HcaR 797 0
HdfR 797 0
HicB 797 0
HigA 797 0
HigBA 797 0
HipAB 797 0
HipB 797 0
H_NS 797 .10185185185185185185
HprR 797 0
HU 797 .00584795321637426900
HyfR 797 0
HypT 797 .01149425287356321839
IclR 797 0
IdnR 797 0
IHF 797 .05080213903743315508
IlvY 797 0
IscR 797 0
KdgR 797 0
KdpE 797 0
LacI 797 0
LeuO 797 .03389830508474576271
LexA 797 .00448430493273542600
LldR 797 0
LrhA 797 .00598802395209580838
Lrp 797 .03461538461538461538
LsrR 797 0
LysR 797 0
MalI 797 0
MalT 797 0
MarA 797 0
MarR 797 0
MatA 797 .01183431952662721893
MazE 797 0
MazE_MazF 797 0
McbR 797 .00595238095238095238
MelR 797 0
MetJ 797 .01136363636363636363
MetR 797 .00598802395209580838
MhpR 797 0
Mlc 797 .00581395348837209302
MlrA 797 .00581395348837209302
MngR 797 0
MntR 797 0
ModE 797 0
MprA 797 0
MqsA 797 0
MraZ 797 0
MurR 797 0
Nac 797 .01657458563535911602
NadR 797 0
NagC 797 .01010101010101010101
NanR 797 .00578034682080924855
NarL 797 .03985507246376811594
NarP 797 .00469483568075117370
NemR 797 0
NfeR 797 0
NhaR 797 .02409638554216867469
NikR 797 0
NimR 797 0
NorR 797 0
NrdR 797 0
NsrR 797 .00406504065040650406
NtrC 797 .02898550724637681159
OmpR 797 .02747252747252747252
OxyR 797 0
PaaX 797 0
PdeL 797 0
PdhR 797 0
PepA 797 0
PgrR 797 0
PhoB 797 .00904977375565610859
PhoP 797 .02336448598130841121
PrpR 797 0
PspF 797 0
PurR 797 .01562500000000000000
PutA 797 .00609756097560975609
PuuR 797 0
PyrR 797 0
QseB 797 .04166666666666666666
RbsR 797 0
RcdA 797 0
RclR 797 0
RcnR 797 0
RcsAB 797 0
RcsB 797 .01069518716577540106
RcsB_BglJ 797 .01704545454545454545
RelB 797 0
RelB_RelE 797 0
RhaR 797 0
RhaS 797 0
Rob 797 0
RstA 797 .00581395348837209302
RtcR 797 .01226993865030674846
RutR 797 0
SdiA 797 0
SgrR 797 0
SlyA 797 .01010101010101010101
SoxR 797 0
SoxS 797 0
SrlR 797 .04294478527607361963
StpA 797 .00591715976331360946
SutR 797 0
TdcA 797 0
TdcR 797 0
TorR 797 0
TreR 797 0
TrpR 797 .00574712643678160919
TyrR 797 .00574712643678160919
UhpA 797 0
UidR 797 0
UlaR 797 0
UvrY 797 .01204819277108433734
UxuR 797 0
XapR 797 0
XylR 797 .00588235294117647058
YdeO 797 0
YefM 797 0
YefM_YoeB 797 0
YeiL 797 0
YhaJ 797 .00613496932515337423
YiaJ 797 0
YjjQ 797 0
YqhC 797 0
ZntR 797 0
ZraR 797 0
Zur 797 0
AccB 798 0
AcrR 798 .00196850393700787401
Ada 798 .00400000000000000000
AdiY 798 0
AgaR 798 .00792079207920792079
AidB 798 0
AlaS 798 0
AllR 798 0
AllS 798 .00602409638554216867
AlsR 798 .01002004008016032064
AppY 798 0
AraC 798 0
ArcA 798 .06103286384976525821
ArgP 798 .00195694716242661448
ArgR 798 .03675048355899419729
ArsR 798 0
AscG 798 0
AsnC 798 0
AtoC 798 0
BaeR 798 0
BasR 798 .00788954635108481262
BetI 798 0
BirA 798 0
BluR 798 0
BolA 798 .00199203187250996015
BtsR 798 .00785854616895874263
CadC 798 0
CaiF 798 .01195219123505976095
Cbl 798 0
CdaR 798 .00994035785288270377
CecR 798 0
ChbR 798 0
ComR 798 .00200803212851405622
CpxR 798 .01067615658362989323
Cra 798 .02304964539007092198
CreB 798 0
CRP 798 .10955961331901181525
CRP_Sxy 798 0
CsgD 798 .00766283524904214559
CspA 798 0
CsqR 798 0
CueR 798 0
CusR 798 0
CynR 798 .00199600798403193612
CysB 798 .00379506641366223908
CytR 798 0
Dan 798 0
DcuR 798 .00393700787401574803
DeoR 798 0
DgoR 798 0
DhaR 798 0
DicA 798 0
DinJ_YafQ 798 0
DnaA 798 .00589390962671905697
DpiA 798 .00196850393700787401
DsdC 798 .00200000000000000000
EbgR 798 0
EnvR 798 0
EnvY 798 .00200400801603206412
EvgA 798 .01571709233791748526
ExuR 798 .00396039603960396039
FabR 798 0
FadR 798 .01559454191033138401
FeaR 798 .00200400801603206412
FhlA 798 0
Fis 798 .07184750733137829912
FlhDC 798 .00869565217391304347
FliZ 798 .01565557729941291585
FNR 798 .06524633821571238348
FucR 798 .00397614314115308151
Fur 798 .06418918918918918918
GadE 798 .01532567049808429118
GadE_RcsB 798 .00396039603960396039
GadW 798 .00984251968503937007
GadX 798 .01140684410646387832
GalR 798 .00395256916996047430
GalS 798 .00395256916996047430
GatR 798 .01002004008016032064
GcvA 798 0
GlaR 798 0
GlcC 798 0
GlpR 798 .00396039603960396039
GlrR 798 0
GntR 798 .00196463654223968565
GutM 798 0
HcaR 798 .01204819277108433734
HdfR 798 0
HicB 798 0
HigA 798 0
HigBA 798 0
HipAB 798 0
HipB 798 .00198807157057654075
H_NS 798 .13071895424836601307
HprR 798 0
HU 798 .00396039603960396039
HyfR 798 0
HypT 798 .00988142292490118577
IclR 798 .00601202404809619238
IdnR 798 .00198412698412698412
IHF 798 .08333333333333333333
IlvY 798 0
IscR 798 0
KdgR 798 0
KdpE 798 0
LacI 798 0
LeuO 798 .01968503937007874015
LexA 798 .00902527075812274368
LldR 798 0
LrhA 798 .00399201596806387225
Lrp 798 .07857142857142857142
LsrR 798 0
LysR 798 .00401606425702811244
MalI 798 .00200000000000000000
MalT 798 .00395256916996047430
MarA 798 .01476014760147601476
MarR 798 0
MatA 798 .00396825396825396825
MazE 798 0
MazE_MazF 798 0
McbR 798 0
MelR 798 .00400801603206412825
MetJ 798 .00195312500000000000
MetR 798 .00399201596806387225
MhpR 798 0
Mlc 798 .01600000000000000000
MlrA 798 0
MngR 798 .00200000000000000000
MntR 798 0
ModE 798 .00369003690036900369
MprA 798 .00198807157057654075
MqsA 798 0
MraZ 798 0
MurR 798 0
Nac 798 .00776699029126213592
NadR 798 0
NagC 798 .02294455066921606118
NanR 798 .00196850393700787401
NarL 798 .02640264026402640264
NarP 798 .00733944954128440366
NemR 798 0
NfeR 798 0
NhaR 798 .00798403193612774451
NikR 798 0
NimR 798 0
NorR 798 0
NrdR 798 0
NsrR 798 .01570680628272251308
NtrC 798 .04182509505703422053
OmpR 798 .01754385964912280701
OxyR 798 .00744878957169459962
PaaX 798 .02195608782435129740
PdeL 798 0
PdhR 798 .01125703564727954971
PepA 798 .00400801603206412825
PgrR 798 0
PhoB 798 .01639344262295081967
PhoP 798 .02592592592592592592
PrpR 798 0
PspF 798 .01202404809619238476
PurR 798 .00760456273764258555
PutA 798 .00200400801603206412
PuuR 798 0
PyrR 798 0
QseB 798 .02000000000000000000
RbsR 798 0
RcdA 798 .00196850393700787401
RclR 798 0
RcnR 798 .00602409638554216867
RcsAB 798 .00982318271119842829
RcsB 798 .01550387596899224806
RcsB_BglJ 798 .01984126984126984126
RelB 798 0
RelB_RelE 798 0
RhaR 798 0
RhaS 798 0
Rob 798 .00383141762452107279
RstA 798 .00197238658777120315
RtcR 798 .00401606425702811244
RutR 798 .00389863547758284600
SdiA 798 0
SgrR 798 .00197628458498023715
SlyA 798 .04696673189823874755
SoxR 798 .00198019801980198019
SoxS 798 .01876172607879924953
SrlR 798 0
StpA 798 .00798403193612774451
SutR 798 0
TdcA 798 0
TdcR 798 0
TorR 798 .00591715976331360946
TreR 798 0
TrpR 798 .00990099009900990099
TyrR 798 .00990099009900990099
UhpA 798 0
UidR 798 .00601202404809619238
UlaR 798 0
UvrY 798 .00399201596806387225
UxuR 798 .00595238095238095238
XapR 798 0
XylR 798 .00198019801980198019
YdeO 798 .00776699029126213592
YefM 798 0
YefM_YoeB 798 0
YeiL 798 0
YhaJ 798 .00200803212851405622
YiaJ 798 0
YjjQ 798 0
YqhC 798 0
ZntR 798 0
ZraR 798 0
Zur 798 0
AccB 799 0
AcrR 799 .00265957446808510638
Ada 799 0
AdiY 799 .01355013550135501355
AgaR 799 0
AidB 799 0
AlaS 799 0
AllR 799 0
AllS 799 .00819672131147540983
AlsR 799 .01362397820163487738
AppY 799 .01075268817204301075
AraC 799 0
ArcA 799 .12345679012345679012
ArgP 799 .00263852242744063324
ArgR 799 .01763224181360201511
ArsR 799 0
AscG 799 0
AsnC 799 0
AtoC 799 0
BaeR 799 0
BasR 799 .01608579088471849865
BetI 799 .01092896174863387978
BirA 799 0
BluR 799 0
BolA 799 0
BtsR 799 .01600000000000000000
CadC 799 0
CaiF 799 .01621621621621621621
Cbl 799 0
CdaR 799 .01347708894878706199
CecR 799 0
ChbR 799 .01639344262295081967
ComR 799 0
CpxR 799 .03073286052009456264
Cra 799 .04215456674473067915
CreB 799 .00270270270270270270
CRP 799 .14340101522842639593
CRP_Sxy 799 .00273224043715846994
CsgD 799 .01285347043701799485
CspA 799 0
CsqR 799 0
CueR 799 0
CusR 799 0
CynR 799 0
CysB 799 .00761421319796954314
CytR 799 0
Dan 799 0
DcuR 799 .00800000000000000000
DeoR 799 0
DgoR 799 0
DhaR 799 0
DicA 799 .00808625336927223719
DinJ_YafQ 799 .00544959128065395095
DnaA 799 0
DpiA 799 .02724795640326975476
DsdC 799 .00271739130434782608
EbgR 799 0
EnvR 799 0
EnvY 799 .00272479564032697547
EvgA 799 .01049868766404199475
ExuR 799 0
FabR 799 0
FadR 799 .01566579634464751958
FeaR 799 .00272479564032697547
FhlA 799 .02325581395348837209
Fis 799 .06205673758865248226
FlhDC 799 .00223713646532438478
FliZ 799 .02110817941952506596
FNR 799 .09328968903436988543
FucR 799 0
Fur 799 .06866952789699570815
GadE 799 .01530612244897959183
GadE_RcsB 799 .01078167115902964959
GadW 799 .02419354838709677419
GadX 799 .02301790281329923273
GalR 799 0
GalS 799 0
GatR 799 .01639344262295081967
GcvA 799 0
GlaR 799 0
GlcC 799 0
GlpR 799 0
GlrR 799 .01362397820163487738
GntR 799 .00531914893617021276
GutM 799 0
HcaR 799 0
HdfR 799 0
HicB 799 0
HigA 799 0
HigBA 799 0
HipAB 799 .00542005420054200542
HipB 799 .00813008130081300813
H_NS 799 .11776447105788423153
HprR 799 0
HU 799 .00536193029490616621
HyfR 799 0
HypT 799 0
IclR 799 .00271002710027100271
IdnR 799 .00539083557951482479
IHF 799 .12665406427221172022
IlvY 799 0
IscR 799 .01272264631043256997
KdgR 799 0
KdpE 799 0
LacI 799 0
LeuO 799 .00783289817232375979
LexA 799 .00945626477541371158
LldR 799 0
LrhA 799 .00270270270270270270
Lrp 799 .03736263736263736263
LsrR 799 .02459016393442622950
LysR 799 0
MalI 799 0
MalT 799 0
MarA 799 .01703163017031630170
MarR 799 0
MatA 799 .00537634408602150537
MazE 799 0
MazE_MazF 799 0
McbR 799 .00269541778975741239
MelR 799 0
MetJ 799 .00527704485488126649
MetR 799 .00270270270270270270
MhpR 799 0
Mlc 799 0
MlrA 799 .01075268817204301075
MngR 799 .00271739130434782608
MntR 799 .00542005420054200542
ModE 799 .02233250620347394540
MprA 799 .00269541778975741239
MqsA 799 .01081081081081081081
MraZ 799 0
MurR 799 0
Nac 799 .01574803149606299212
NadR 799 .00543478260869565217
NagC 799 .03598971722365038560
NanR 799 .00265957446808510638
NarL 799 .04477611940298507462
NarP 799 0
NemR 799 0
NfeR 799 0
NhaR 799 .00539083557951482479
NikR 799 0
NimR 799 0
NorR 799 0
NrdR 799 0
NsrR 799 .03686635944700460829
NtrC 799 .07216494845360824742
OmpR 799 .02094240837696335078
OxyR 799 .00738916256157635467
PaaX 799 0
PdeL 799 .00273224043715846994
PdhR 799 .00246305418719211822
PepA 799 .00271739130434782608
PgrR 799 .00268096514745308310
PhoB 799 .02650602409638554216
PhoP 799 .03431372549019607843
PrpR 799 .01089918256130790190
PspF 799 0
PurR 799 .00505050505050505050
PutA 799 .00272479564032697547
PuuR 799 0
PyrR 799 0
QseB 799 .02162162162162162162
RbsR 799 0
RcdA 799 .01617250673854447439
RclR 799 0
RcnR 799 0
RcsAB 799 .01058201058201058201
RcsB 799 .02349869451697127937
RcsB_BglJ 799 .01058201058201058201
RelB 799 0
RelB_RelE 799 0
RhaR 799 0
RhaS 799 0
Rob 799 .00512820512820512820
RstA 799 .02452316076294277929
RtcR 799 0
RutR 799 .02956989247311827956
SdiA 799 .00539083557951482479
SgrR 799 .00267379679144385026
SlyA 799 .04134366925064599483
SoxR 799 .00537634408602150537
SoxS 799 .01231527093596059113
SrlR 799 0
StpA 799 .00810810810810810810
SutR 799 0
TdcA 799 .01912568306010928961
TdcR 799 .01912568306010928961
TorR 799 .00531914893617021276
TreR 799 0
TrpR 799 .00265251989389920424
TyrR 799 .01340482573726541554
UhpA 799 0
UidR 799 0
UlaR 799 0
UvrY 799 0
UxuR 799 0
XapR 799 0
XylR 799 .01081081081081081081
YdeO 799 .02380952380952380952
YefM 799 .00546448087431693989
YefM_YoeB 799 .00546448087431693989
YeiL 799 0
YhaJ 799 0
YiaJ 799 0
YjjQ 799 .00266666666666666666
YqhC 799 0
ZntR 799 0
ZraR 799 0
Zur 799 .00813008130081300813
AccB 79 .00366300366300366300
AcrR 79 .00541516245487364620
Ada 79 0
AdiY 79 .00544464609800362976
AgaR 79 0
AidB 79 0
AlaS 79 0
AllR 79 .00361663652802893309
AllS 79 .00549450549450549450
AlsR 79 .00914076782449725776
AppY 79 0
AraC 79 0
ArcA 79 .07555555555555555555
ArgP 79 .00178890876565295169
ArgR 79 .01742160278745644599
ArsR 79 0
AscG 79 .00181818181818181818
AsnC 79 .00182149362477231329
AtoC 79 0
BaeR 79 0
BasR 79 .00720720720720720720
BetI 79 0
BirA 79 .00915750915750915750
BluR 79 0
BolA 79 .00547445255474452554
BtsR 79 .01081081081081081081
CadC 79 .00182481751824817518
CaiF 79 .01090909090909090909
Cbl 79 .00725952813067150635
CdaR 79 .00907441016333938294
CecR 79 0
ChbR 79 .01098901098901098901
ComR 79 .00183150183150183150
CpxR 79 .02155887230514096185
Cra 79 .04340567612687813021
CreB 79 .00181818181818181818
CRP 79 .13669821240799158780
CRP_Sxy 79 .00183150183150183150
CsgD 79 .01056338028169014084
CspA 79 .00182815356489945155
CsqR 79 0
CueR 79 .00181159420289855072
CusR 79 .00904159132007233273
CynR 79 0
CysB 79 .01763668430335097001
CytR 79 .00902527075812274368
Dan 79 0
DcuR 79 .00722021660649819494
DeoR 79 .00914076782449725776
DgoR 79 0
DhaR 79 .00732600732600732600
DicA 79 .00544464609800362976
DinJ_YafQ 79 0
DnaA 79 .00178890876565295169
DpiA 79 .01828153564899451553
DsdC 79 0
EbgR 79 .00366300366300366300
EnvR 79 0
EnvY 79 .00182815356489945155
EvgA 79 .00533807829181494661
ExuR 79 .00180505415162454873
FabR 79 0
FadR 79 .01245551601423487544
FeaR 79 0
FhlA 79 .03971119133574007220
Fis 79 .05412719891745602165
FlhDC 79 .00480000000000000000
FliZ 79 .00889679715302491103
FNR 79 .12021136063408190224
FucR 79 0
Fur 79 .07961783439490445859
GadE 79 .01760563380281690140
GadE_RcsB 79 .00543478260869565217
GadW 79 .00718132854578096947
GadX 79 .01221640488656195462
GalR 79 0
GalS 79 0
GatR 79 .01098901098901098901
GcvA 79 0
GlaR 79 .00915750915750915750
GlcC 79 0
GlpR 79 0
GlrR 79 .00181488203266787658
GntR 79 .00179533213644524236
GutM 79 0
HcaR 79 0
HdfR 79 0
HicB 79 0
HigA 79 0
HigBA 79 0
HipAB 79 .00364298724954462659
HipB 79 .00363636363636363636
H_NS 79 .11951588502269288956
HprR 79 .00904159132007233273
HU 79 0
HyfR 79 .02197802197802197802
HypT 79 .00359066427289048473
IclR 79 0
IdnR 79 0
IHF 79 .07628294036061026352
IlvY 79 0
IscR 79 .00347222222222222222
KdgR 79 0
KdpE 79 0
LacI 79 0
LeuO 79 .01615798922800718132
LexA 79 .03583617747440273037
LldR 79 0
LrhA 79 .00181818181818181818
Lrp 79 .05844155844155844155
LsrR 79 .00180505415162454873
LysR 79 0
MalI 79 0
MalT 79 0
MarA 79 .00843170320404721753
MarR 79 .00549450549450549450
MatA 79 0
MazE 79 0
MazE_MazF 79 0
McbR 79 .00729927007299270072
MelR 79 0
MetJ 79 .00178571428571428571
MetR 79 0
MhpR 79 0
Mlc 79 .00361010830324909747
MlrA 79 .00180180180180180180
MngR 79 .00182481751824817518
MntR 79 .00547445255474452554
ModE 79 .03315881326352530541
MprA 79 .00181488203266787658
MqsA 79 0
MraZ 79 .02737226277372262773
MurR 79 .00549450549450549450
Nac 79 .01795332136445242369
NadR 79 .00182149362477231329
NagC 79 .02101576182136602451
NanR 79 .00541516245487364620
NarL 79 .05511811023622047244
NarP 79 .02051282051282051282
NemR 79 0
NfeR 79 0
NhaR 79 .00362976406533575317
NikR 79 0
NimR 79 0
NorR 79 0
NrdR 79 0
NsrR 79 .01612903225806451612
NtrC 79 .01880341880341880341
OmpR 79 .00529100529100529100
OxyR 79 .01202749140893470790
PaaX 79 0
PdeL 79 .00183150183150183150
PdhR 79 .03710247349823321554
PepA 79 .00182481751824817518
PgrR 79 .00180831826401446654
PhoB 79 .01168614357262103505
PhoP 79 .01689189189189189189
PrpR 79 .00731261425959780621
PspF 79 0
PurR 79 .00347222222222222222
PutA 79 .00182815356489945155
PuuR 79 .01465201465201465201
PyrR 79 0
QseB 79 .01639344262295081967
RbsR 79 .00180505415162454873
RcdA 79 .00179856115107913669
RclR 79 0
RcnR 79 .00549450549450549450
RcsAB 79 0
RcsB 79 .01060070671378091872
RcsB_BglJ 79 .00357142857142857142
RelB 79 0
RelB_RelE 79 0
RhaR 79 0
RhaS 79 0
Rob 79 .01238938053097345132
RstA 79 .00180180180180180180
RtcR 79 0
RutR 79 .00356506238859180035
SdiA 79 .00545454545454545454
SgrR 79 .00180505415162454873
SlyA 79 .02460456942003514938
SoxR 79 .00362318840579710144
SoxS 79 .01198630136986301369
SrlR 79 0
StpA 79 .00181159420289855072
SutR 79 0
TdcA 79 0
TdcR 79 0
TorR 79 .00359712230215827338
TreR 79 0
TrpR 79 .00540540540540540540
TyrR 79 .00904159132007233273
UhpA 79 0
UidR 79 .00548446069469835466
UlaR 79 0
UvrY 79 .00181818181818181818
UxuR 79 .00725952813067150635
XapR 79 0
XylR 79 0
YdeO 79 .00353982300884955752
YefM 79 .00366300366300366300
YefM_YoeB 79 .00366300366300366300
YeiL 79 .00183150183150183150
YhaJ 79 0
YiaJ 79 0
YjjQ 79 0
YqhC 79 0
ZntR 79 0
ZraR 79 0
Zur 79 .00546448087431693989
AccB 7 0
AcrR 7 0
Ada 7 0
AdiY 7 0
AgaR 7 0
AidB 7 0
AlaS 7 0
AllR 7 0
AllS 7 0
AlsR 7 .08620689655172413793
AppY 7 0
AraC 7 0
ArcA 7 .03947368421052631578
ArgP 7 0
ArgR 7 0
ArsR 7 0
AscG 7 0
AsnC 7 0
AtoC 7 0
BaeR 7 0
BasR 7 0
BetI 7 0
BirA 7 0
BluR 7 0
BolA 7 0
BtsR 7 0
CadC 7 0
CaiF 7 .09836065573770491803
Cbl 7 0
CdaR 7 0
CecR 7 0
ChbR 7 0
ComR 7 .01754385964912280701
CpxR 7 0
Cra 7 0
CreB 7 0
CRP 7 .01369863013698630136
CRP_Sxy 7 0
CsgD 7 0
CspA 7 0
CsqR 7 0
CueR 7 0
CusR 7 0
CynR 7 0
CysB 7 0
CytR 7 0
Dan 7 0
DcuR 7 0
DeoR 7 0
DgoR 7 0
DhaR 7 0
DicA 7 0
DinJ_YafQ 7 0
DnaA 7 0
DpiA 7 0
DsdC 7 0
EbgR 7 0
EnvR 7 0
EnvY 7 0
EvgA 7 0
ExuR 7 0
FabR 7 0
FadR 7 0
FeaR 7 0
FhlA 7 0
Fis 7 .00694444444444444444
FlhDC 7 .05303030303030303030
FliZ 7 0
FNR 7 .04970760233918128654
FucR 7 0
Fur 7 .00531914893617021276
GadE 7 0
GadE_RcsB 7 0
GadW 7 0
GadX 7 0
GalR 7 0
GalS 7 0
GatR 7 0
GcvA 7 0
GlaR 7 0
GlcC 7 0
GlpR 7 0
GlrR 7 0
GntR 7 0
GutM 7 0
HcaR 7 0
HdfR 7 0
HicB 7 0
HigA 7 0
HigBA 7 0
HipAB 7 0
HipB 7 0
H_NS 7 .06808510638297872340
HprR 7 0
HU 7 0
HyfR 7 0
HypT 7 0
IclR 7 0
IdnR 7 0
IHF 7 .02867383512544802867
IlvY 7 0
IscR 7 .08536585365853658536
KdgR 7 0
KdpE 7 0
LacI 7 0
LeuO 7 .08450704225352112676
LexA 7 0
LldR 7 0
LrhA 7 .01639344262295081967
Lrp 7 .04487179487179487179
LsrR 7 0
LysR 7 0
MalI 7 0
MalT 7 0
MarA 7 0
MarR 7 0
MatA 7 0
MazE 7 0
MazE_MazF 7 0
McbR 7 0
MelR 7 0
MetJ 7 0
MetR 7 0
MhpR 7 0
Mlc 7 0
MlrA 7 0
MngR 7 0
MntR 7 0
ModE 7 .07291666666666666666
MprA 7 0
MqsA 7 0
MraZ 7 0
MurR 7 0
Nac 7 0
NadR 7 0
NagC 7 0
NanR 7 0
NarL 7 .04022988505747126436
NarP 7 .06930693069306930693
NemR 7 0
NfeR 7 0
NhaR 7 0
NikR 7 0
NimR 7 0
NorR 7 0
NrdR 7 0
NsrR 7 0
NtrC 7 0
OmpR 7 0
OxyR 7 .01010101010101010101
PaaX 7 0
PdeL 7 0
PdhR 7 0
PepA 7 0
PgrR 7 0
PhoB 7 0
PhoP 7 .00892857142857142857
PrpR 7 0
PspF 7 0
PurR 7 0
PutA 7 0
PuuR 7 0
PyrR 7 0
QseB 7 .11290322580645161290
RbsR 7 0
RcdA 7 0
RclR 7 0
RcnR 7 0
RcsAB 7 0
RcsB 7 0
RcsB_BglJ 7 .01388888888888888888
RelB 7 0
RelB_RelE 7 0
RhaR 7 0
RhaS 7 0
Rob 7 0
RstA 7 0
RtcR 7 0
RutR 7 0
SdiA 7 0
SgrR 7 0
SlyA 7 .01075268817204301075
SoxR 7 0
SoxS 7 .00990099009900990099
SrlR 7 0
StpA 7 .01587301587301587301
SutR 7 0
TdcA 7 0
TdcR 7 0
TorR 7 0
TreR 7 0
TrpR 7 0
TyrR 7 0
UhpA 7 0
UidR 7 0
UlaR 7 0
UvrY 7 0
UxuR 7 0
XapR 7 0
XylR 7 0
YdeO 7 0
YefM 7 0
YefM_YoeB 7 0
YeiL 7 0
YhaJ 7 0
YiaJ 7 0
YjjQ 7 0
YqhC 7 0
ZntR 7 0
ZraR 7 0
Zur 7 .01612903225806451612
AccB 800 0
AcrR 800 0
Ada 800 0
AdiY 800 .00606060606060606060
AgaR 800 0
AidB 800 0
AlaS 800 0
AllR 800 .00849514563106796116
AllS 800 0
AlsR 800 0
AppY 800 .00726392251815980629
AraC 800 .00480769230769230769
ArcA 800 .07395498392282958199
ArgP 800 .00966183574879227053
ArgR 800 .01775147928994082840
ArsR 800 0
AscG 800 .00364077669902912621
AsnC 800 0
AtoC 800 .00486618004866180048
BaeR 800 .00728155339805825242
BasR 800 .00845410628019323671
BetI 800 0
BirA 800 .00608272506082725060
BluR 800 0
BolA 800 .00121065375302663438
BtsR 800 .00843373493975903614
CadC 800 .00364963503649635036
CaiF 800 .00483091787439613526
Cbl 800 0
CdaR 800 0
CecR 800 0
ChbR 800 0
ComR 800 .00121654501216545012
CpxR 800 .03002309468822170900
Cra 800 .02619589977220956719
CreB 800 .00121065375302663438
CRP 800 .17795138888888888888
CRP_Sxy 800 .00121654501216545012
CsgD 800 .01674641148325358851
CspA 800 .00121506682867557715
CsqR 800 0
CueR 800 .00120772946859903381
CusR 800 .00240384615384615384
CynR 800 0
CysB 800 .01186239620403321470
CytR 800 .00240096038415366146
Dan 800 .00486618004866180048
DcuR 800 .00724637681159420289
DeoR 800 .00120918984280532043
DgoR 800 0
DhaR 800 .00486618004866180048
DicA 800 .00362756952841596130
DinJ_YafQ 800 .00364963503649635036
DnaA 800 .00722891566265060240
DpiA 800 .00361445783132530120
DsdC 800 0
EbgR 800 .00243309002433090024
EnvR 800 0
EnvY 800 .00121506682867557715
EvgA 800 .01570048309178743961
ExuR 800 0
FabR 800 0
FadR 800 .00118483412322274881
FeaR 800 0
FhlA 800 .01067615658362989323
Fis 800 .07763023493360572012
FlhDC 800 .01801801801801801801
FliZ 800 .01566265060240963855
FNR 800 .11507936507936507936
FucR 800 .00851581508515815085
Fur 800 .05414364640883977900
GadE 800 .02153110047846889952
GadE_RcsB 800 .00849514563106796116
GadW 800 .01824817518248175182
GadX 800 .02761104441776710684
GalR 800 .00120336943441636582
GalS 800 .00120336943441636582
GatR 800 .00729927007299270072
GcvA 800 .00242424242424242424
GlaR 800 .00608272506082725060
GlcC 800 0
GlpR 800 .00727272727272727272
GlrR 800 .00607533414337788578
GntR 800 .00240384615384615384
GutM 800 .00851581508515815085
HcaR 800 .00729927007299270072
HdfR 800 0
HicB 800 0
HigA 800 0
HigBA 800 0
HipAB 800 .00242424242424242424
HipB 800 .00242130750605326876
H_NS 800 .10554951033732317736
HprR 800 .00240384615384615384
HU 800 0
HyfR 800 0
HypT 800 .00845410628019323671
IclR 800 0
IdnR 800 .00120772946859903381
IHF 800 .12754555198285101822
IlvY 800 .00243309002433090024
IscR 800 .00945626477541371158
KdgR 800 .00121506682867557715
KdpE 800 .00486618004866180048
LacI 800 0
LeuO 800 .00597371565113500597
LexA 800 .01728110599078341013
LldR 800 0
LrhA 800 .00242424242424242424
Lrp 800 .04386951631046119235
LsrR 800 .00120481927710843373
LysR 800 .00243309002433090024
MalI 800 .00364963503649635036
MalT 800 0
MarA 800 .01392111368909512761
MarR 800 0
MatA 800 .00362756952841596130
MazE 800 .00364963503649635036
MazE_MazF 800 .00364963503649635036
McbR 800 .00607533414337788578
MelR 800 0
MetJ 800 .00359712230215827338
MetR 800 0
MhpR 800 .00729927007299270072
Mlc 800 .00483091787439613526
MlrA 800 .00120336943441636582
MngR 800 .00364963503649635036
MntR 800 .00242424242424242424
ModE 800 .01639344262295081967
MprA 800 .00485436893203883495
MqsA 800 .00241545893719806763
MraZ 800 .00358851674641148325
MurR 800 0
Nac 800 .00837320574162679425
NadR 800 .00121212121212121212
NagC 800 .02140309155766944114
NanR 800 .00361445783132530120
NarL 800 .05580357142857142857
NarP 800 .01748251748251748251
NemR 800 0
NfeR 800 .00243309002433090024
NhaR 800 .00729040097205346294
NikR 800 .00729927007299270072
NimR 800 0
NorR 800 0
NrdR 800 0
NsrR 800 .02257336343115124153
NtrC 800 .02467685076380728554
OmpR 800 .01560624249699879951
OxyR 800 .00933488914819136522
PaaX 800 .01703163017031630170
PdeL 800 .00121654501216545012
PdhR 800 .01410105757931844888
PepA 800 0
PgrR 800 0
PhoB 800 .02558139534883720930
PhoP 800 .02093023255813953488
PrpR 800 .00608272506082725060
PspF 800 .00120772946859903381
PurR 800 .00588928150765606595
PutA 800 .00121506682867557715
PuuR 800 .00973236009732360097
PyrR 800 0
QseB 800 .01090909090909090909
RbsR 800 0
RcdA 800 .00482509047044632086
RclR 800 .00364963503649635036
RcnR 800 0
RcsAB 800 .00600240096038415366
RcsB 800 .02539298669891172914
RcsB_BglJ 800 .00963855421686746987
RelB 800 .00364963503649635036
RelB_RelE 800 .00364963503649635036
RhaR 800 0
RhaS 800 0
Rob 800 .00593119810201660735
RstA 800 .00240963855421686746
RtcR 800 0
RutR 800 .00238948626045400238
SdiA 800 .00606796116504854368
SgrR 800 .00120481927710843373
SlyA 800 .03245192307692307692
SoxR 800 .00484261501210653753
SoxS 800 .01166861143523920653
SrlR 800 .00851581508515815085
StpA 800 .00484848484848484848
SutR 800 .00121065375302663438
TdcA 800 .00851581508515815085
TdcR 800 .00851581508515815085
TorR 800 .00968523002421307506
TreR 800 0
TrpR 800 0
TyrR 800 .00240384615384615384
UhpA 800 .00121654501216545012
UidR 800 0
UlaR 800 .00729040097205346294
UvrY 800 .00364077669902912621
UxuR 800 0
XapR 800 .00243309002433090024
XylR 800 .00484261501210653753
YdeO 800 .02058111380145278450
YefM 800 .00243309002433090024
YefM_YoeB 800 .00243309002433090024
YeiL 800 0
YhaJ 800 .00121654501216545012
YiaJ 800 .01093560145808019441
YjjQ 800 .00361881785283474065
YqhC 800 0
ZntR 800 0
ZraR 800 0
Zur 800 .00485436893203883495
AccB 801 0
AcrR 801 .00135869565217391304
Ada 801 0
AdiY 801 .00962861072902338376
AgaR 801 0
AidB 801 0
AlaS 801 0
AllR 801 .00136239782016348773
AllS 801 0
AlsR 801 .00687757909215955983
AppY 801 .00546448087431693989
AraC 801 0
ArcA 801 .08373205741626794258
ArgP 801 .00407055630936227951
ArgR 801 .01731025299600532623
ArsR 801 0
AscG 801 .00274348422496570644
AsnC 801 .00550964187327823691
AtoC 801 .00550964187327823691
BaeR 801 0
BasR 801 .00956284153005464480
BetI 801 .00550964187327823691
BirA 801 0
BluR 801 0
BolA 801 .00412087912087912087
BtsR 801 .00816326530612244897
CadC 801 .00137362637362637362
CaiF 801 .01377410468319559228
Cbl 801 .00684931506849315068
CdaR 801 .01237964236588720770
CecR 801 0
ChbR 801 .00826446280991735537
ComR 801 .00137741046831955922
CpxR 801 .01920614596670934699
Cra 801 .02809706257982120051
CreB 801 0
CRP 801 .19074598677998111425
CRP_Sxy 801 .00137741046831955922
CsgD 801 .01344086021505376344
CspA 801 0
CsqR 801 0
CueR 801 .00136612021857923497
CusR 801 0
CynR 801 0
CysB 801 .01338688085676037483
CytR 801 .00681198910081743869
Dan 801 0
DcuR 801 .00957592339261285909
DeoR 801 .00411522633744855967
DgoR 801 0
DhaR 801 .00137174211248285322
DicA 801 0
DinJ_YafQ 801 0
DnaA 801 .00271002710027100271
DpiA 801 .01236263736263736263
DsdC 801 0
EbgR 801 0
EnvR 801 0
EnvY 801 .00137551581843191196
EvgA 801 .01222826086956521739
ExuR 801 0
FabR 801 0
FadR 801 .00402144772117962466
FeaR 801 .00137551581843191196
FhlA 801 .00132450331125827814
Fis 801 .06437291897891231964
FlhDC 801 .02668360864040660736
FliZ 801 .01356852103120759837
FNR 801 .11860718171926006528
FucR 801 .00964187327823691460
Fur 801 .05665024630541871921
GadE 801 .01336898395721925133
GadE_RcsB 801 .00684931506849315068
GadW 801 .01367989056087551299
GadX 801 .01604278074866310160
GalR 801 .00272479564032697547
GalS 801 .00272479564032697547
GatR 801 .00826446280991735537
GcvA 801 .00412087912087912087
GlaR 801 .00688705234159779614
GlcC 801 .00273597811217510259
GlpR 801 .00684931506849315068
GlrR 801 .00687757909215955983
GntR 801 .00408163265306122448
GutM 801 .00964187327823691460
HcaR 801 0
HdfR 801 .00412087912087912087
HicB 801 0
HigA 801 0
HigBA 801 0
HipAB 801 .00274348422496570644
HipB 801 .00273972602739726027
H_NS 801 .13161131611316113161
HprR 801 0
HU 801 .00136239782016348773
HyfR 801 0
HypT 801 .00135501355013550135
IclR 801 .00550964187327823691
IdnR 801 .00273597811217510259
IHF 801 .09885057471264367816
IlvY 801 0
IscR 801 .00664010624169986719
KdgR 801 0
KdpE 801 0
LacI 801 .00275103163686382393
LeuO 801 .02191780821917808219
LexA 801 .00382653061224489795
LldR 801 0
LrhA 801 .00412087912087912087
Lrp 801 .06257982120051085568
LsrR 801 .01239669421487603305
LysR 801 0
MalI 801 0
MalT 801 0
MarA 801 .01302083333333333333
MarR 801 0
MatA 801 .00273224043715846994
MazE 801 0
MazE_MazF 801 0
McbR 801 .00687757909215955983
MelR 801 0
MetJ 801 .00270635994587280108
MetR 801 .00136986301369863013
MhpR 801 .00826446280991735537
Mlc 801 .00546448087431693989
MlrA 801 .00546448087431693989
MngR 801 0
MntR 801 0
ModE 801 .02116402116402116402
MprA 801 .00136798905608755129
MqsA 801 .00547945205479452054
MraZ 801 .00134770889487870619
MurR 801 0
Nac 801 .01771117166212534059
NadR 801 .00137174211248285322
NagC 801 .02553763440860215053
NanR 801 .00135869565217391304
NarL 801 .07052896725440806045
NarP 801 .02642007926023778071
NemR 801 0
NfeR 801 .00137551581843191196
NhaR 801 .00686813186813186813
NikR 801 .00826446280991735537
NimR 801 0
NorR 801 .00413223140495867768
NrdR 801 .00136239782016348773
NsrR 801 .01886792452830188679
NtrC 801 .02239789196310935441
OmpR 801 .01763907734056987788
OxyR 801 .00918635170603674540
PaaX 801 .01508916323731138545
PdeL 801 .00137741046831955922
PdhR 801 .00392670157068062827
PepA 801 .00137362637362637362
PgrR 801 .00136425648021828103
PhoB 801 .02210663198959687906
PhoP 801 .02222222222222222222
PrpR 801 0
PspF 801 .00825309491059147180
PurR 801 .01066666666666666666
PutA 801 .00137551581843191196
PuuR 801 0
PyrR 801 0
QseB 801 .00135685210312075983
RbsR 801 0
RcdA 801 .00820793433652530779
RclR 801 0
RcnR 801 0
RcsAB 801 .01227830832196452933
RcsB 801 .01897018970189701897
RcsB_BglJ 801 .01366120218579234972
RelB 801 0
RelB_RelE 801 0
RhaR 801 0
RhaS 801 0
Rob 801 .00400534045393858477
RstA 801 .00683994528043775649
RtcR 801 .00275482093663911845
RutR 801 .01502732240437158469
SdiA 801 .00273597811217510259
SgrR 801 .00136239782016348773
SlyA 801 .04092769440654843110
SoxR 801 .00136425648021828103
SoxS 801 .00784313725490196078
SrlR 801 .00964187327823691460
StpA 801 .00686813186813186813
SutR 801 .00136986301369863013
TdcA 801 .00825309491059147180
TdcR 801 .00825309491059147180
TorR 801 .00682128240109140518
TreR 801 0
TrpR 801 .00271739130434782608
TyrR 801 .00408163265306122448
UhpA 801 0
UidR 801 0
UlaR 801 .00825309491059147180
UvrY 801 .00136986301369863013
UxuR 801 0
XapR 801 0
XylR 801 .00547945205479452054
YdeO 801 .01632653061224489795
YefM 801 0
YefM_YoeB 801 0
YeiL 801 0
YhaJ 801 0
YiaJ 801 0
YjjQ 801 .00136054421768707482
YqhC 801 0
ZntR 801 0
ZraR 801 0
Zur 801 .00411522633744855967
AccB 802 0
AcrR 802 0
Ada 802 0
AdiY 802 0
AgaR 802 0
AidB 802 0
AlaS 802 0
AllR 802 0
AllS 802 0
AlsR 802 .07692307692307692307
AppY 802 0
AraC 802 0
ArcA 802 .04721030042918454935
ArgP 802 0
ArgR 802 0
ArsR 802 0
AscG 802 0
AsnC 802 0
AtoC 802 0
BaeR 802 0
BasR 802 0
BetI 802 0
BirA 802 0
BluR 802 0
BolA 802 0
BtsR 802 .03947368421052631578
CadC 802 0
CaiF 802 .08823529411764705882
Cbl 802 0
CdaR 802 0
CecR 802 0
ChbR 802 0
ComR 802 0
CpxR 802 .02290076335877862595
Cra 802 .00704225352112676056
CreB 802 0
CRP 802 .01697792869269949066
CRP_Sxy 802 0
CsgD 802 .05747126436781609195
CspA 802 0
CsqR 802 0
CueR 802 0
CusR 802 0
CynR 802 0
CysB 802 .01063829787234042553
CytR 802 0
Dan 802 0
DcuR 802 0
DeoR 802 0
DgoR 802 0
DhaR 802 0
DicA 802 0
DinJ_YafQ 802 .03076923076923076923
DnaA 802 0
DpiA 802 0
DsdC 802 0
EbgR 802 0
EnvR 802 0
EnvY 802 0
EvgA 802 .01219512195121951219
ExuR 802 0
FabR 802 0
FadR 802 0
FeaR 802 0
FhlA 802 0
Fis 802 .01020408163265306122
FlhDC 802 .00689655172413793103
FliZ 802 .03658536585365853658
FNR 802 .03389830508474576271
FucR 802 0
Fur 802 .06521739130434782608
GadE 802 0
GadE_RcsB 802 0
GadW 802 0
GadX 802 0
GalR 802 0
GalS 802 0
GatR 802 0
GcvA 802 0
GlaR 802 0
GlcC 802 0
GlpR 802 0
GlrR 802 0
GntR 802 0
GutM 802 0
HcaR 802 0
HdfR 802 0
HicB 802 0
HigA 802 0
HigBA 802 0
HipAB 802 0
HipB 802 0
H_NS 802 .09787234042553191489
HprR 802 0
HU 802 0
HyfR 802 0
HypT 802 0
IclR 802 0
IdnR 802 0
IHF 802 .04626334519572953736
IlvY 802 0
IscR 802 0
KdgR 802 0
KdpE 802 0
LacI 802 0
LeuO 802 .07692307692307692307
LexA 802 .01626016260162601626
LldR 802 0
LrhA 802 .01470588235294117647
Lrp 802 .04294478527607361963
LsrR 802 0
LysR 802 0
MalI 802 0
MalT 802 0
MarA 802 .00869565217391304347
MarR 802 0
MatA 802 .01408450704225352112
MazE 802 0
MazE_MazF 802 0
McbR 802 0
MelR 802 0
MetJ 802 0
MetR 802 0
MhpR 802 0
Mlc 802 0
MlrA 802 0
MngR 802 0
MntR 802 0
ModE 802 0
MprA 802 0
MqsA 802 0
MraZ 802 0
MurR 802 0
Nac 802 0
NadR 802 0
NagC 802 .01000000000000000000
NanR 802 0
NarL 802 .03296703296703296703
NarP 802 .03603603603603603603
NemR 802 0
NfeR 802 0
NhaR 802 0
NikR 802 0
NimR 802 0
NorR 802 0
NrdR 802 0
NsrR 802 .02777777777777777777
NtrC 802 0
OmpR 802 0
OxyR 802 .02884615384615384615
PaaX 802 0
PdeL 802 0
PdhR 802 0
PepA 802 0
PgrR 802 0
PhoB 802 0
PhoP 802 .01694915254237288135
PrpR 802 0
PspF 802 0
PurR 802 0
PutA 802 0
PuuR 802 0
PyrR 802 0
QseB 802 0
RbsR 802 0
RcdA 802 0
RclR 802 0
RcnR 802 0
RcsAB 802 0
RcsB 802 .01123595505617977528
RcsB_BglJ 802 .01265822784810126582
RelB 802 0
RelB_RelE 802 0
RhaR 802 0
RhaS 802 0
Rob 802 0
RstA 802 0
RtcR 802 .03125000000000000000
RutR 802 0
SdiA 802 0
SgrR 802 0
SlyA 802 .14772727272727272727
SoxR 802 0
SoxS 802 .00925925925925925925
SrlR 802 0
StpA 802 .01428571428571428571
SutR 802 .01470588235294117647
TdcA 802 0
TdcR 802 0
TorR 802 0
TreR 802 0
TrpR 802 0
TyrR 802 0
UhpA 802 0
UidR 802 0
UlaR 802 0
UvrY 802 .01470588235294117647
UxuR 802 0
XapR 802 0
XylR 802 0
YdeO 802 0
YefM 802 0
YefM_YoeB 802 0
YeiL 802 0
YhaJ 802 0
YiaJ 802 0
YjjQ 802 0
YqhC 802 0
ZntR 802 0
ZraR 802 0
Zur 802 0
AccB 803 0
AcrR 803 .00478468899521531100
Ada 803 0
AdiY 803 .00480769230769230769
AgaR 803 0
AidB 803 0
AlaS 803 0
AllR 803 .00159489633173843700
AllS 803 0
AlsR 803 .00806451612903225806
AppY 803 0
AraC 803 0
ArcA 803 .08119079837618403247
ArgP 803 .00635930047694753577
ArgR 803 .00612557427258805513
ArsR 803 0
AscG 803 .00321543408360128617
AsnC 803 .00160771704180064308
AtoC 803 .00646203554119547657
BaeR 803 0
BasR 803 .01120000000000000000
BetI 803 0
BirA 803 0
BluR 803 0
BolA 803 .00321543408360128617
BtsR 803 .00794912559618441971
CadC 803 .00322580645161290322
CaiF 803 .00963081861958266452
Cbl 803 0
CdaR 803 .01451612903225806451
CecR 803 0
ChbR 803 0
ComR 803 .00161550888529886914
CpxR 803 .01472754050073637702
Cra 803 .03101920236336779911
CreB 803 .00160513643659711075
CRP 803 .11389961389961389961
CRP_Sxy 803 0
CsgD 803 .01410658307210031347
CspA 803 0
CsqR 803 0
CueR 803 .00320512820512820512
CusR 803 0
CynR 803 0
CysB 803 .00775193798449612403
CytR 803 .00636942675159235668
Dan 803 0
DcuR 803 .00158730158730158730
DeoR 803 .00482315112540192926
DgoR 803 0
DhaR 803 .00160771704180064308
DicA 803 0
DinJ_YafQ 803 0
DnaA 803 .01118210862619808306
DpiA 803 .01123595505617977528
DsdC 803 0
EbgR 803 0
EnvR 803 .00323101777059773828
EnvY 803 .00161290322580645161
EvgA 803 .00789889415481832543
ExuR 803 .00319488817891373801
FabR 803 .00161290322580645161
FadR 803 .00156006240249609984
FeaR 803 0
FhlA 803 .00154320987654320987
Fis 803 .07984790874524714828
FlhDC 803 .03088235294117647058
FliZ 803 .00787401574803149606
FNR 803 .10830324909747292418
FucR 803 .00160000000000000000
Fur 803 .04741980474198047419
GadE 803 .00930232558139534883
GadE_RcsB 803 .00802568218298555377
GadW 803 .00634920634920634920
GadX 803 .01240310077519379844
GalR 803 .00159235668789808917
GalS 803 .00159235668789808917
GatR 803 .00806451612903225806
GcvA 803 .00807754442649434571
GlaR 803 0
GlcC 803 .00320512820512820512
GlpR 803 0
GlrR 803 0
GntR 803 .00637958532695374800
GutM 803 .01130856219709208400
HcaR 803 .00969305331179321486
HdfR 803 0
HicB 803 0
HigA 803 0
HigBA 803 0
HipAB 803 0
HipB 803 0
H_NS 803 .12916666666666666666
HprR 803 0
HU 803 .00159489633173843700
HyfR 803 0
HypT 803 .00958466453674121405
IclR 803 .00160771704180064308
IdnR 803 .00320512820512820512
IHF 803 .09125964010282776349
IlvY 803 0
IscR 803 .00773993808049535603
KdgR 803 .00323101777059773828
KdpE 803 0
LacI 803 .00322580645161290322
LeuO 803 .01751592356687898089
LexA 803 .00443131462333825701
LldR 803 0
LrhA 803 .00483091787439613526
Lrp 803 .06149341142020497803
LsrR 803 0
LysR 803 .00323101777059773828
MalI 803 0
MalT 803 0
MarA 803 .01820940819423368740
MarR 803 0
MatA 803 .00320000000000000000
MazE 803 0
MazE_MazF 803 0
McbR 803 .00482315112540192926
MelR 803 0
MetJ 803 .00475435816164817749
MetR 803 .00321543408360128617
MhpR 803 .00969305331179321486
Mlc 803 .00801282051282051282
MlrA 803 .00640000000000000000
MngR 803 0
MntR 803 .00160513643659711075
ModE 803 .01681957186544342507
MprA 803 .00482315112540192926
MqsA 803 .00642054574638844301
MraZ 803 0
MurR 803 0
Nac 803 .00628930817610062893
NadR 803 0
NagC 803 .02021772939346811819
NanR 803 .00158982511923688394
NarL 803 .06906474820143884892
NarP 803 .02760736196319018404
NemR 803 0
NfeR 803 0
NhaR 803 .00643086816720257234
NikR 803 0
NimR 803 0
NorR 803 0
NrdR 803 .00159489633173843700
NsrR 803 .00860832137733142037
NtrC 803 .02293577981651376146
OmpR 803 .02063492063492063492
OxyR 803 .01223241590214067278
PaaX 803 0
PdeL 803 .00161550888529886914
PdhR 803 .00456621004566210045
PepA 803 .00322580645161290322
PgrR 803 0
PhoB 803 .02259036144578313253
PhoP 803 .02118003025718608169
PrpR 803 .00645161290322580645
PspF 803 .00967741935483870967
PurR 803 .01560062402496099843
PutA 803 .00161290322580645161
PuuR 803 .00480769230769230769
PyrR 803 0
QseB 803 .01121794871794871794
RbsR 803 0
RcdA 803 .00800000000000000000
RclR 803 0
RcnR 803 0
RcsAB 803 .01437699680511182108
RcsB 803 .01574803149606299212
RcsB_BglJ 803 .00633914421553090332
RelB 803 0
RelB_RelE 803 0
RhaR 803 0
RhaS 803 0
Rob 803 .00938967136150234741
RstA 803 .00801282051282051282
RtcR 803 .00323101777059773828
RutR 803 .00632911392405063291
SdiA 803 .00160000000000000000
SgrR 803 .00159489633173843700
SlyA 803 .02821316614420062695
SoxR 803 0
SoxS 803 .01840490797546012269
SrlR 803 .01130856219709208400
StpA 803 .00643086816720257234
SutR 803 .00160513643659711075
TdcA 803 .00967741935483870967
TdcR 803 .00967741935483870967
TorR 803 .00798722044728434504
TreR 803 0
TrpR 803 .00637958532695374800
TyrR 803 .00798722044728434504
UhpA 803 0
UidR 803 0
UlaR 803 0
UvrY 803 .00321543408360128617
UxuR 803 0
XapR 803 0
XylR 803 0
YdeO 803 .00470957613814756671
YefM 803 .00323101777059773828
YefM_YoeB 803 .00323101777059773828
YeiL 803 0
YhaJ 803 0
YiaJ 803 0
YjjQ 803 .00479233226837060702
YqhC 803 0
ZntR 803 0
ZraR 803 0
Zur 803 .00644122383252818035
AccB 804 0
AcrR 804 0
Ada 804 0
AdiY 804 .00711743772241992882
AgaR 804 0
AidB 804 0
AlaS 804 0
AllR 804 0
AllS 804 0
AlsR 804 0
AppY 804 0
AraC 804 0
ArcA 804 .12623762376237623762
ArgP 804 .01048951048951048951
ArgR 804 .00643086816720257234
ArsR 804 0
AscG 804 .00719424460431654676
AsnC 804 .00359712230215827338
AtoC 804 0
BaeR 804 0
BasR 804 .00699300699300699300
BetI 804 .01454545454545454545
BirA 804 0
BluR 804 0
BolA 804 .00358422939068100358
BtsR 804 .00346020761245674740
CadC 804 0
CaiF 804 .02150537634408602150
Cbl 804 .01792114695340501792
CdaR 804 .01785714285714285714
CecR 804 0
ChbR 804 0
ComR 804 0
CpxR 804 .00877192982456140350
Cra 804 .03812316715542521994
CreB 804 0
CRP 804 .09756097560975609756
CRP_Sxy 804 0
CsgD 804 .00331125827814569536
CspA 804 0
CsqR 804 0
CueR 804 0
CusR 804 0
CynR 804 0
CysB 804 .03378378378378378378
CytR 804 .00699300699300699300
Dan 804 0
DcuR 804 .00701754385964912280
DeoR 804 .00716845878136200716
DgoR 804 0
DhaR 804 0
DicA 804 .01071428571428571428
DinJ_YafQ 804 .00724637681159420289
DnaA 804 .01403508771929824561
DpiA 804 .03623188405797101449
DsdC 804 0
EbgR 804 0
EnvR 804 0
EnvY 804 .00362318840579710144
EvgA 804 .02439024390243902439
ExuR 804 0
FabR 804 0
FadR 804 .00675675675675675675
FeaR 804 .00362318840579710144
FhlA 804 0
Fis 804 .03885480572597137014
FlhDC 804 .01133144475920679886
FliZ 804 0
FNR 804 .11389961389961389961
FucR 804 0
Fur 804 .11506849315068493150
GadE 804 .00326797385620915032
GadE_RcsB 804 .00709219858156028368
GadW 804 .00694444444444444444
GadX 804 .00980392156862745098
GalR 804 .00352112676056338028
GalS 804 .00352112676056338028
GatR 804 .02181818181818181818
GcvA 804 0
GlaR 804 0
GlcC 804 0
GlpR 804 .01792114695340501792
GlrR 804 0
GntR 804 .00701754385964912280
GutM 804 0
HcaR 804 .02181818181818181818
HdfR 804 0
HicB 804 0
HigA 804 0
HigBA 804 0
HipAB 804 0
HipB 804 .00357142857142857142
H_NS 804 .13559322033898305084
HprR 804 0
HU 804 .00353356890459363957
HyfR 804 0
HypT 804 0
IclR 804 0
IdnR 804 .00714285714285714285
IHF 804 .05427974947807933194
IlvY 804 0
IscR 804 0
KdgR 804 0
KdpE 804 0
LacI 804 0
LeuO 804 .00682593856655290102
LexA 804 .00900900900900900900
LldR 804 0
LrhA 804 0
Lrp 804 .03252032520325203252
LsrR 804 0
LysR 804 0
MalI 804 0
MalT 804 0
MarA 804 .00306748466257668711
MarR 804 0
MatA 804 0
MazE 804 0
MazE_MazF 804 0
McbR 804 .01079136690647482014
MelR 804 0
MetJ 804 0
MetR 804 .00358422939068100358
MhpR 804 0
Mlc 804 .01063829787234042553
MlrA 804 0
MngR 804 0
MntR 804 0
ModE 804 .02884615384615384615
MprA 804 0
MqsA 804 0
MraZ 804 0
MurR 804 0
Nac 804 .00338983050847457627
NadR 804 0
NagC 804 .01628664495114006514
NanR 804 .01060070671378091872
NarL 804 .05000000000000000000
NarP 804 .02194357366771159874
NemR 804 0
NfeR 804 0
NhaR 804 .02173913043478260869
NikR 804 0
NimR 804 0
NorR 804 0
NrdR 804 0
NsrR 804 .00560224089635854341
NtrC 804 .00931677018633540372
OmpR 804 .01700680272108843537
OxyR 804 0
PaaX 804 0
PdeL 804 .00363636363636363636
PdhR 804 .00317460317460317460
PepA 804 0
PgrR 804 0
PhoB 804 .02134146341463414634
PhoP 804 .00914634146341463414
PrpR 804 .01449275362318840579
PspF 804 0
PurR 804 .00326797385620915032
PutA 804 .00362318840579710144
PuuR 804 .02909090909090909090
PyrR 804 0
QseB 804 .00349650349650349650
RbsR 804 0
RcdA 804 0
RclR 804 0
RcnR 804 0
RcsAB 804 0
RcsB 804 .01006711409395973154
RcsB_BglJ 804 .01393728222996515679
RelB 804 0
RelB_RelE 804 0
RhaR 804 0
RhaS 804 0
Rob 804 .00333333333333333333
RstA 804 .00352112676056338028
RtcR 804 0
RutR 804 .00343642611683848797
SdiA 804 0
SgrR 804 .00353356890459363957
SlyA 804 .05050505050505050505
SoxR 804 .00711743772241992882
SoxS 804 .00313479623824451410
SrlR 804 0
StpA 804 0
SutR 804 0
TdcA 804 0
TdcR 804 0
TorR 804 .00701754385964912280
TreR 804 0
TrpR 804 0
TyrR 804 .01413427561837455830
UhpA 804 0
UidR 804 0
UlaR 804 0
UvrY 804 .00358422939068100358
UxuR 804 0
XapR 804 0
XylR 804 0
YdeO 804 0
YefM 804 0
YefM_YoeB 804 0
YeiL 804 0
YhaJ 804 .00363636363636363636
YiaJ 804 0
YjjQ 804 .01063829787234042553
YqhC 804 0
ZntR 804 0
ZraR 804 0
Zur 804 0
AccB 805 .00130804447351209941
AcrR 805 .00587851077726975832
Ada 805 .00065274151436031331
AdiY 805 .00326370757180156657
AgaR 805 .00325732899022801302
AidB 805 .00065402223675604970
AlaS 805 0
AllR 805 .00065061808718282368
AllS 805 .00196206671026814911
AlsR 805 .00392413342053629823
AppY 805 .00260586319218241042
AraC 805 .00586701434159061277
ArcA 805 .08645899554990464081
ArgP 805 .00325097529258777633
ArgR 805 .01621271076523994811
ArsR 805 .00196206671026814911
AscG 805 .00065231572080887149
AsnC 805 .00261608894702419882
AtoC 805 .00261608894702419882
BaeR 805 .00065104166666666666
BasR 805 .00652741514360313315
BetI 805 .00261608894702419882
BirA 805 .00327011118378024852
BluR 805 .00261608894702419882
BolA 805 .00065231572080887149
BtsR 805 .00783289817232375979
CadC 805 .00196206671026814911
CaiF 805 .00654022236756049705
Cbl 805 .00326157860404435746
CdaR 805 .00325945241199478487
CecR 805 0
ChbR 805 .00392413342053629823
ComR 805 .00065402223675604970
CpxR 805 .02829581993569131832
Cra 805 .03741935483870967741
CreB 805 .00130548302872062663
CRP 805 .21411764705882352941
CRP_Sxy 805 .00065402223675604970
CsgD 805 .01301236174365647364
CspA 805 .00065359477124183006
CsqR 805 0
CueR 805 .00392156862745098039
CusR 805 .00325520833333333333
CynR 805 .00261608894702419882
CysB 805 .01167315175097276264
CytR 805 .00521512385919165580
Dan 805 .00261608894702419882
DcuR 805 .00456323337679269882
DeoR 805 .00130463144161774298
DgoR 805 0
DhaR 805 .00261608894702419882
DicA 805 .00457516339869281045
DinJ_YafQ 805 .00196206671026814911
DnaA 805 .00325097529258777633
DpiA 805 .00719424460431654676
DsdC 805 .00130718954248366013
EbgR 805 .00130804447351209941
EnvR 805 .00130804447351209941
EnvY 805 .00130804447351209941
EvgA 805 .00781250000000000000
ExuR 805 .00522875816993464052
FabR 805 0
FadR 805 .00910273081924577373
FeaR 805 .00065359477124183006
FhlA 805 .01497395833333333333
Fis 805 .09645301804604853764
FlhDC 805 .02155992390615091946
FliZ 805 .01174934725848563968
FNR 805 .12607626076260762607
FucR 805 0
Fur 805 .05460317460317460317
GadE 805 .01693811074918566775
GadE_RcsB 805 .00522875816993464052
GadW 805 .00981033355134074558
GadX 805 .01757812500000000000
GalR 805 .00391389432485322896
GalS 805 .00391389432485322896
GatR 805 .00392413342053629823
GcvA 805 .00327011118378024852
GlaR 805 .00327011118378024852
GlcC 805 .00065146579804560260
GlpR 805 .00588620013080444735
GlrR 805 .00392413342053629823
GntR 805 .00718954248366013071
GutM 805 .00457815565729234793
HcaR 805 .00392413342053629823
HdfR 805 .00130548302872062663
HicB 805 0
HigA 805 .00130804447351209941
HigBA 805 .00130804447351209941
HipAB 805 .00327011118378024852
HipB 805 .00392413342053629823
H_NS 805 .09885204081632653061
HprR 805 .00325520833333333333
HU 805 .00326157860404435746
HyfR 805 .00784826684107259646
HypT 805 .00718484650555192684
IclR 805 .00261608894702419882
IdnR 805 .00457815565729234793
IHF 805 .10628930817610062893
IlvY 805 .00130804447351209941
IscR 805 .00709677419354838709
KdgR 805 .00130804447351209941
KdpE 805 .00261608894702419882
LacI 805 .00196206671026814911
LeuO 805 .00715214564369310793
LexA 805 .02250803858520900321
LldR 805 .00196206671026814911
LrhA 805 .00261437908496732026
Lrp 805 .05483870967741935483
LsrR 805 .00588620013080444735
LysR 805 0
MalI 805 0
MalT 805 .00195312500000000000
MarA 805 .02131782945736434108
MarR 805 .00196206671026814911
MatA 805 .00391900718484650555
MazE 805 .00130718954248366013
MazE_MazF 805 .00130718954248366013
McbR 805 .00392413342053629823
MelR 805 .00130718954248366013
MetJ 805 .00520833333333333333
MetR 805 .00130548302872062663
MhpR 805 .00392413342053629823
Mlc 805 .00260586319218241042
MlrA 805 .00588235294117647058
MngR 805 .00196206671026814911
MntR 805 .00261437908496732026
ModE 805 .01744186046511627906
MprA 805 .00392413342053629823
MqsA 805 .00391900718484650555
MraZ 805 .01045751633986928104
MurR 805 .00196206671026814911
Nac 805 .00977198697068403908
NadR 805 .00261608894702419882
NagC 805 .02019543973941368078
NanR 805 .00522193211488250652
NarL 805 .04952380952380952380
NarP 805 .01282051282051282051
NemR 805 .00065316786414108425
NfeR 805 0
NhaR 805 .00130378096479791395
NikR 805 .00392413342053629823
NimR 805 .00130804447351209941
NorR 805 0
NrdR 805 .00391644908616187989
NsrR 805 .02673456397199236155
NtrC 805 .02732595966167859466
OmpR 805 .01106770833333333333
OxyR 805 .01353965183752417794
PaaX 805 .00915631131458469587
PdeL 805 .00065402223675604970
PdhR 805 .02014294996751137102
PepA 805 .00196206671026814911
PgrR 805 .00130293159609120521
PhoB 805 .01989730423620025673
PhoP 805 .02390180878552971576
PrpR 805 .00327011118378024852
PspF 805 .00457815565729234793
PurR 805 .00904977375565610859
PutA 805 .00065359477124183006
PuuR 805 .00523217789404839764
PyrR 805 0
QseB 805 .00653167864141084258
RbsR 805 .00391644908616187989
RcdA 805 .00653594771241830065
RclR 805 .00196206671026814911
RcnR 805 0
RcsAB 805 .00717079530638852672
RcsB 805 .01501305483028720626
RcsB_BglJ 805 .00520494469746258945
RelB 805 .00196206671026814911
RelB_RelE 805 .00196206671026814911
RhaR 805 .00130804447351209941
RhaS 805 .00130463144161774298
Rob 805 .01105331599479843953
RstA 805 .00654022236756049705
RtcR 805 .00130804447351209941
RutR 805 .00913838120104438642
SdiA 805 .00457815565729234793
SgrR 805 .00130208333333333333
SlyA 805 .02019543973941368078
SoxR 805 .00391900718484650555
SoxS 805 .01745313510019392372
SrlR 805 .00457815565729234793
StpA 805 .00195694716242661448
SutR 805 .00065231572080887149
TdcA 805 .00457815565729234793
TdcR 805 .00457815565729234793
TorR 805 .00587467362924281984
TreR 805 0
TrpR 805 .00653167864141084258
TyrR 805 .00587467362924281984
UhpA 805 0
UidR 805 .00065274151436031331
UlaR 805 0
UvrY 805 .00195950359242325277
UxuR 805 .00260756192959582790
XapR 805 0
XylR 805 .00391900718484650555
YdeO 805 .00845803513337670787
YefM 805 .00130804447351209941
YefM_YoeB 805 .00130804447351209941
YeiL 805 0
YhaJ 805 .00065402223675604970
YiaJ 805 0
YjjQ 805 .00325945241199478487
YqhC 805 .00130804447351209941
ZntR 805 0
ZraR 805 0
Zur 805 .00392413342053629823
AccB 806 0
AcrR 806 .00207900207900207900
Ada 806 .00210970464135021097
AdiY 806 .00419287211740041928
AgaR 806 0
AidB 806 .00212314225053078556
AlaS 806 0
AllR 806 .01479915433403805496
AllS 806 .00636942675159235668
AlsR 806 0
AppY 806 0
AraC 806 .00414078674948240165
ArcA 806 .11092150170648464163
ArgP 806 .00831600831600831600
ArgR 806 .00196850393700787401
ArsR 806 0
AscG 806 0
AsnC 806 .00210970464135021097
AtoC 806 0
BaeR 806 .00209205020920502092
BasR 806 .00414937759336099585
BetI 806 0
BirA 806 0
BluR 806 0
BolA 806 0
BtsR 806 .00206185567010309278
CadC 806 0
CaiF 806 .01263157894736842105
Cbl 806 .01910828025477707006
CdaR 806 .01050420168067226890
CecR 806 0
ChbR 806 0
ComR 806 0
CpxR 806 .00932835820895522388
Cra 806 .03189493433395872420
CreB 806 .00210526315789473684
CRP 806 .11160220994475138121
CRP_Sxy 806 0
CsgD 806 .00200803212851405622
CspA 806 .00211864406779661016
CsqR 806 0
CueR 806 .00209643605870020964
CusR 806 .01046025104602510460
CynR 806 0
CysB 806 .03292181069958847736
CytR 806 .00207039337474120082
Dan 806 0
DcuR 806 .01257861635220125786
DeoR 806 0
DgoR 806 0
DhaR 806 0
DicA 806 0
DinJ_YafQ 806 .00423728813559322033
DnaA 806 .01252609603340292275
DpiA 806 .02118644067796610169
DsdC 806 0
EbgR 806 0
EnvR 806 0
EnvY 806 0
EvgA 806 .01030927835051546391
ExuR 806 0
FabR 806 0
FadR 806 .01229508196721311475
FeaR 806 0
FhlA 806 .04592901878914405010
Fis 806 .06024096385542168674
FlhDC 806 .02218114602587800369
FliZ 806 0
FNR 806 .17835365853658536585
FucR 806 0
Fur 806 .09239130434782608695
GadE 806 .01616161616161616161
GadE_RcsB 806 .00628930817610062893
GadW 806 .00829875518672199170
GadX 806 .01202404809619238476
GalR 806 .00838574423480083857
GalS 806 .00838574423480083857
GatR 806 .01273885350318471337
GcvA 806 0
GlaR 806 0
GlcC 806 0
GlpR 806 .01052631578947368421
GlrR 806 0
GntR 806 0
GutM 806 0
HcaR 806 0
HdfR 806 0
HicB 806 0
HigA 806 0
HigBA 806 0
HipAB 806 0
HipB 806 0
H_NS 806 .14457831325301204819
HprR 806 .01046025104602510460
HU 806 .01265822784810126582
HyfR 806 .02547770700636942675
HypT 806 .01043841336116910229
IclR 806 .00635593220338983050
IdnR 806 0
IHF 806 .08513931888544891640
IlvY 806 .00424628450106157112
IscR 806 .02235772357723577235
KdgR 806 0
KdpE 806 0
LacI 806 0
LeuO 806 .02291666666666666666
LexA 806 .01526717557251908396
LldR 806 0
LrhA 806 .00421940928270042194
Lrp 806 .04909090909090909090
LsrR 806 0
LysR 806 0
MalI 806 0
MalT 806 0
MarA 806 .00770712909441233140
MarR 806 0
MatA 806 .00419287211740041928
MazE 806 0
MazE_MazF 806 0
McbR 806 .00632911392405063291
MelR 806 0
MetJ 806 .00621118012422360248
MetR 806 0
MhpR 806 0
Mlc 806 .00208333333333333333
MlrA 806 0
MngR 806 0
MntR 806 .00634249471458773784
ModE 806 .04233870967741935483
MprA 806 .00632911392405063291
MqsA 806 0
MraZ 806 0
MurR 806 0
Nac 806 .02074688796680497925
NadR 806 .00210970464135021097
NagC 806 .01195219123505976095
NanR 806 .00626304801670146137
NarL 806 .07985480943738656987
NarP 806 .04609218436873747494
NemR 806 0
NfeR 806 0
NhaR 806 .01057082452431289640
NikR 806 0
NimR 806 0
NorR 806 .00423728813559322033
NrdR 806 .00840336134453781512
NsrR 806 .03544776119402985074
NtrC 806 .00579150579150579150
OmpR 806 .01020408163265306122
OxyR 806 .00784313725490196078
PaaX 806 0
PdeL 806 0
PdhR 806 .01185770750988142292
PepA 806 0
PgrR 806 0
PhoB 806 .01919385796545105566
PhoP 806 .01737451737451737451
PrpR 806 0
PspF 806 0
PurR 806 .01004016064257028112
PutA 806 .00211864406779661016
PuuR 806 .01698513800424628450
PyrR 806 0
QseB 806 .01470588235294117647
RbsR 806 0
RcdA 806 .00416666666666666666
RclR 806 0
RcnR 806 0
RcsAB 806 .01037344398340248962
RcsB 806 .01428571428571428571
RcsB_BglJ 806 .01247401247401247401
RelB 806 0
RelB_RelE 806 0
RhaR 806 0
RhaS 806 0
Rob 806 .00404040404040404040
RstA 806 .00208333333333333333
RtcR 806 .00424628450106157112
RutR 806 .00411522633744855967
SdiA 806 .00209643605870020964
SgrR 806 0
SlyA 806 .03042596348884381338
SoxR 806 0
SoxS 806 .00978473581213307240
SrlR 806 0
StpA 806 .01057082452431289640
SutR 806 .00421940928270042194
TdcA 806 .01486199575371549893
TdcR 806 .01486199575371549893
TorR 806 .00415800415800415800
TreR 806 .00424628450106157112
TrpR 806 .00835073068893528183
TyrR 806 .00835073068893528183
UhpA 806 0
UidR 806 0
UlaR 806 0
UvrY 806 .00210526315789473684
UxuR 806 0
XapR 806 0
XylR 806 0
YdeO 806 .00613496932515337423
YefM 806 .00424628450106157112
YefM_YoeB 806 .00424628450106157112
YeiL 806 0
YhaJ 806 0
YiaJ 806 0
YjjQ 806 .00627615062761506276
YqhC 806 0
ZntR 806 0
ZraR 806 0
Zur 806 0
AccB 807 0
AcrR 807 0
Ada 807 0
AdiY 807 .00840336134453781512
AgaR 807 0
AidB 807 0
AlaS 807 0
AllR 807 0
AllS 807 0
AlsR 807 0
AppY 807 0
AraC 807 0
ArcA 807 .05035971223021582733
ArgP 807 .00800000000000000000
ArgR 807 0
ArsR 807 0
AscG 807 0
AsnC 807 0
AtoC 807 0
BaeR 807 0
BasR 807 .00806451612903225806
BetI 807 0
BirA 807 0
BluR 807 0
BolA 807 0
BtsR 807 0
CadC 807 0
CaiF 807 .05172413793103448275
Cbl 807 0
CdaR 807 0
CecR 807 0
ChbR 807 0
ComR 807 .00892857142857142857
CpxR 807 0
Cra 807 .01595744680851063829
CreB 807 0
CRP 807 .04523424878836833602
CRP_Sxy 807 0
CsgD 807 0
CspA 807 0
CsqR 807 0
CueR 807 0
CusR 807 0
CynR 807 0
CysB 807 0
CytR 807 0
Dan 807 0
DcuR 807 .01639344262295081967
DeoR 807 0
DgoR 807 0
DhaR 807 0
DicA 807 0
DinJ_YafQ 807 .01769911504424778761
DnaA 807 0
DpiA 807 .00819672131147540983
DsdC 807 0
EbgR 807 0
EnvR 807 0
EnvY 807 0
EvgA 807 .01550387596899224806
ExuR 807 0
FabR 807 0
FadR 807 .01503759398496240601
FeaR 807 0
FhlA 807 0
Fis 807 .06153846153846153846
FlhDC 807 0
FliZ 807 0
FNR 807 .03759398496240601503
FucR 807 0
Fur 807 .06550218340611353711
GadE 807 .01408450704225352112
GadE_RcsB 807 .00833333333333333333
GadW 807 0
GadX 807 .00689655172413793103
GalR 807 0
GalS 807 0
GatR 807 0
GcvA 807 0
GlaR 807 0
GlcC 807 0
GlpR 807 0
GlrR 807 0
GntR 807 0
GutM 807 0
HcaR 807 0
HdfR 807 0
HicB 807 0
HigA 807 0
HigBA 807 0
HipAB 807 0
HipB 807 0
H_NS 807 .12500000000000000000
HprR 807 0
HU 807 0
HyfR 807 0
HypT 807 0
IclR 807 .02654867256637168141
IdnR 807 0
IHF 807 .08227848101265822784
IlvY 807 0
IscR 807 0
KdgR 807 0
KdpE 807 0
LacI 807 0
LeuO 807 .04761904761904761904
LexA 807 .01169590643274853801
LldR 807 0
LrhA 807 .00862068965517241379
Lrp 807 .10101010101010101010
LsrR 807 0
LysR 807 0
MalI 807 0
MalT 807 0
MarA 807 0
MarR 807 0
MatA 807 0
MazE 807 0
MazE_MazF 807 0
McbR 807 0
MelR 807 0
MetJ 807 0
MetR 807 .00862068965517241379
MhpR 807 0
Mlc 807 0
MlrA 807 0
MngR 807 0
MntR 807 0
ModE 807 0
MprA 807 .00854700854700854700
MqsA 807 0
MraZ 807 0
MurR 807 0
Nac 807 .00757575757575757575
NadR 807 0
NagC 807 0
NanR 807 0
NarL 807 .02164502164502164502
NarP 807 .01875000000000000000
NemR 807 0
NfeR 807 0
NhaR 807 0
NikR 807 0
NimR 807 0
NorR 807 0
NrdR 807 0
NsrR 807 .00512820512820512820
NtrC 807 0
OmpR 807 .00740740740740740740
OxyR 807 0
PaaX 807 .09565217391304347826
PdeL 807 0
PdhR 807 0
PepA 807 0
PgrR 807 0
PhoB 807 0
PhoP 807 .01204819277108433734
PrpR 807 0
PspF 807 0
PurR 807 0
PutA 807 0
PuuR 807 0
PyrR 807 0
QseB 807 0
RbsR 807 0
RcdA 807 0
RclR 807 0
RcnR 807 0
RcsAB 807 0
RcsB 807 .00729927007299270072
RcsB_BglJ 807 .00787401574803149606
RelB 807 0
RelB_RelE 807 0
RhaR 807 0
RhaS 807 0
Rob 807 0
RstA 807 0
RtcR 807 0
RutR 807 0
SdiA 807 0
SgrR 807 0
SlyA 807 .19200000000000000000
SoxR 807 0
SoxS 807 0
SrlR 807 0
StpA 807 .00847457627118644067
SutR 807 0
TdcA 807 0
TdcR 807 0
TorR 807 0
TreR 807 0
TrpR 807 0
TyrR 807 0
UhpA 807 0
UidR 807 0
UlaR 807 0
UvrY 807 .00862068965517241379
UxuR 807 0
XapR 807 0
XylR 807 0
YdeO 807 0
YefM 807 0
YefM_YoeB 807 0
YeiL 807 0
YhaJ 807 0
YiaJ 807 0
YjjQ 807 0
YqhC 807 0
ZntR 807 0
ZraR 807 0
Zur 807 0
AccB 808 0
AcrR 808 0
Ada 808 0
AdiY 808 0
AgaR 808 0
AidB 808 0
AlaS 808 0
AllR 808 0
AllS 808 0
AlsR 808 0
AppY 808 0
AraC 808 0
ArcA 808 .07000000000000000000
ArgP 808 0
ArgR 808 .03249097472924187725
ArsR 808 0
AscG 808 0
AsnC 808 0
AtoC 808 0
BaeR 808 0
BasR 808 .00772200772200772200
BetI 808 0
BirA 808 0
BluR 808 0
BolA 808 0
BtsR 808 0
CadC 808 0
CaiF 808 .02380952380952380952
Cbl 808 0
CdaR 808 .01976284584980237154
CecR 808 0
ChbR 808 0
ComR 808 0
CpxR 808 .00315457413249211356
Cra 808 .02187500000000000000
CreB 808 0
CRP 808 .06241519674355495251
CRP_Sxy 808 0
CsgD 808 .00363636363636363636
CspA 808 .00401606425702811244
CsqR 808 0
CueR 808 0
CusR 808 0
CynR 808 0
CysB 808 .01454545454545454545
CytR 808 0
Dan 808 0
DcuR 808 .00775193798449612403
DeoR 808 0
DgoR 808 0
DhaR 808 0
DicA 808 0
DinJ_YafQ 808 0
DnaA 808 0
DpiA 808 .00387596899224806201
DsdC 808 0
EbgR 808 0
EnvR 808 0
EnvY 808 0
EvgA 808 .00375939849624060150
ExuR 808 0
FabR 808 0
FadR 808 .00370370370370370370
FeaR 808 .00401606425702811244
FhlA 808 0
Fis 808 .08089887640449438202
FlhDC 808 .01226993865030674846
FliZ 808 0
FNR 808 .07003891050583657587
FucR 808 0
Fur 808 .04972375690607734806
GadE 808 0
GadE_RcsB 808 0
GadW 808 0
GadX 808 0
GalR 808 .00781250000000000000
GalS 808 .00781250000000000000
GatR 808 .02419354838709677419
GcvA 808 0
GlaR 808 0
GlcC 808 0
GlpR 808 0
GlrR 808 0
GntR 808 .00386100386100386100
GutM 808 0
HcaR 808 0
HdfR 808 0
HicB 808 0
HigA 808 0
HigBA 808 0
HipAB 808 .01200000000000000000
HipB 808 .01195219123505976095
H_NS 808 .11055276381909547738
HprR 808 0
HU 808 .00390625000000000000
HyfR 808 0
HypT 808 .00772200772200772200
IclR 808 0
IdnR 808 .00393700787401574803
IHF 808 .07657657657657657657
IlvY 808 0
IscR 808 0
KdgR 808 0
KdpE 808 0
LacI 808 0
LeuO 808 .02290076335877862595
LexA 808 0
LldR 808 0
LrhA 808 .00396825396825396825
Lrp 808 .10625000000000000000
LsrR 808 0
LysR 808 0
MalI 808 0
MalT 808 0
MarA 808 .00334448160535117056
MarR 808 0
MatA 808 .00392156862745098039
MazE 808 .00803212851405622489
MazE_MazF 808 .00803212851405622489
McbR 808 0
MelR 808 0
MetJ 808 .01153846153846153846
MetR 808 0
MhpR 808 0
Mlc 808 .02788844621513944223
MlrA 808 0
MngR 808 .00400000000000000000
MntR 808 .00396825396825396825
ModE 808 .02797202797202797202
MprA 808 0
MqsA 808 0
MraZ 808 0
MurR 808 0
Nac 808 .00373134328358208955
NadR 808 0
NagC 808 .02888086642599277978
NanR 808 .01171875000000000000
NarL 808 .04494382022471910112
NarP 808 .02397260273972602739
NemR 808 0
NfeR 808 0
NhaR 808 .02409638554216867469
NikR 808 0
NimR 808 0
NorR 808 0
NrdR 808 0
NsrR 808 .04731861198738170347
NtrC 808 .03832752613240418118
OmpR 808 .01492537313432835820
OxyR 808 .00692041522491349480
PaaX 808 0
PdeL 808 .00403225806451612903
PdhR 808 .00347222222222222222
PepA 808 .00803212851405622489
PgrR 808 0
PhoB 808 .01315789473684210526
PhoP 808 .03401360544217687074
PrpR 808 0
PspF 808 0
PurR 808 .00719424460431654676
PutA 808 .00401606425702811244
PuuR 808 0
PyrR 808 0
QseB 808 .02766798418972332015
RbsR 808 0
RcdA 808 0
RclR 808 0
RcnR 808 0
RcsAB 808 0
RcsB 808 .00735294117647058823
RcsB_BglJ 808 .01149425287356321839
RelB 808 0
RelB_RelE 808 0
RhaR 808 0
RhaS 808 0
Rob 808 .00366300366300366300
RstA 808 0
RtcR 808 0
RutR 808 .00760456273764258555
SdiA 808 0
SgrR 808 .00390625000000000000
SlyA 808 .00352112676056338028
SoxR 808 .00392156862745098039
SoxS 808 .00342465753424657534
SrlR 808 0
StpA 808 .00393700787401574803
SutR 808 0
TdcA 808 0
TdcR 808 0
TorR 808 0
TreR 808 0
TrpR 808 .01562500000000000000
TyrR 808 .01562500000000000000
UhpA 808 0
UidR 808 0
UlaR 808 0
UvrY 808 .00396825396825396825
UxuR 808 0
XapR 808 0
XylR 808 0
YdeO 808 0
YefM 808 0
YefM_YoeB 808 0
YeiL 808 0
YhaJ 808 0
YiaJ 808 0
YjjQ 808 0
YqhC 808 0
ZntR 808 0
ZraR 808 0
Zur 808 0
AccB 809 0
AcrR 809 .00769230769230769230
Ada 809 0
AdiY 809 .01968503937007874015
AgaR 809 0
AidB 809 0
AlaS 809 0
AllR 809 .00775193798449612403
AllS 809 .01195219123505976095
AlsR 809 0
AppY 809 0
AraC 809 0
ArcA 809 .05378973105134474327
ArgP 809 0
ArgR 809 .01048951048951048951
ArsR 809 0
AscG 809 .00787401574803149606
AsnC 809 0
AtoC 809 0
BaeR 809 0
BasR 809 .01930501930501930501
BetI 809 0
BirA 809 0
BluR 809 0
BolA 809 .01185770750988142292
BtsR 809 .02702702702702702702
CadC 809 0
CaiF 809 0
Cbl 809 0
CdaR 809 0
CecR 809 0
ChbR 809 0
ComR 809 0
CpxR 809 .02884615384615384615
Cra 809 .03448275862068965517
CreB 809 0
CRP 809 .07523939808481532147
CRP_Sxy 809 0
CsgD 809 .02952029520295202952
CspA 809 0
CsqR 809 0
CueR 809 .00389105058365758754
CusR 809 0
CynR 809 0
CysB 809 0
CytR 809 0
Dan 809 .01593625498007968127
DcuR 809 0
DeoR 809 0
DgoR 809 0
DhaR 809 0
DicA 809 0
DinJ_YafQ 809 0
DnaA 809 .00378787878787878787
DpiA 809 .00383141762452107279
DsdC 809 0
EbgR 809 0
EnvR 809 0
EnvY 809 0
EvgA 809 0
ExuR 809 0
FabR 809 0
FadR 809 0
FeaR 809 0
FhlA 809 0
Fis 809 .06843267108167770419
FlhDC 809 .00909090909090909090
FliZ 809 .03422053231939163498
FNR 809 .03364485981308411214
FucR 809 .00781250000000000000
Fur 809 .05509641873278236914
GadE 809 .01071428571428571428
GadE_RcsB 809 .00775193798449612403
GadW 809 .01526717557251908396
GadX 809 .01423487544483985765
GalR 809 .00772200772200772200
GalS 809 .00772200772200772200
GatR 809 .02390438247011952191
GcvA 809 0
GlaR 809 0
GlcC 809 0
GlpR 809 0
GlrR 809 0
GntR 809 .00381679389312977099
GutM 809 .02788844621513944223
HcaR 809 0
HdfR 809 0
HicB 809 0
HigA 809 0
HigBA 809 0
HipAB 809 0
HipB 809 0
H_NS 809 .10972568578553615960
HprR 809 0
HU 809 .00386100386100386100
HyfR 809 0
HypT 809 .00763358778625954198
IclR 809 0
IdnR 809 .00389105058365758754
IHF 809 .05021834061135371179
IlvY 809 0
IscR 809 0
KdgR 809 0
KdpE 809 0
LacI 809 0
LeuO 809 .01879699248120300751
LexA 809 .00970873786407766990
LldR 809 0
LrhA 809 0
Lrp 809 .08510638297872340425
LsrR 809 0
LysR 809 0
MalI 809 0
MalT 809 0
MarA 809 .01000000000000000000
MarR 809 0
MatA 809 .00387596899224806201
MazE 809 0
MazE_MazF 809 0
McbR 809 .00390625000000000000
MelR 809 .00793650793650793650
MetJ 809 .01140684410646387832
MetR 809 0
MhpR 809 0
Mlc 809 .01556420233463035019
MlrA 809 .01556420233463035019
MngR 809 0
MntR 809 .01185770750988142292
ModE 809 0
MprA 809 0
MqsA 809 .01568627450980392156
MraZ 809 0
MurR 809 0
Nac 809 .01115241635687732342
NadR 809 0
NagC 809 .01052631578947368421
NanR 809 0
NarL 809 .00536193029490616621
NarP 809 0
NemR 809 0
NfeR 809 0
NhaR 809 0
NikR 809 0
NimR 809 0
NorR 809 0
NrdR 809 0
NsrR 809 .03715170278637770897
NtrC 809 .02033898305084745762
OmpR 809 .01851851851851851851
OxyR 809 0
PaaX 809 0
PdeL 809 .00398406374501992031
PdhR 809 .00343642611683848797
PepA 809 .00793650793650793650
PgrR 809 0
PhoB 809 .00974025974025974025
PhoP 809 .03367003367003367003
PrpR 809 0
PspF 809 0
PurR 809 .02536231884057971014
PutA 809 .00396825396825396825
PuuR 809 .03187250996015936254
PyrR 809 0
QseB 809 .02734375000000000000
RbsR 809 0
RcdA 809 .01550387596899224806
RclR 809 0
RcnR 809 0
RcsAB 809 .01520912547528517110
RcsB 809 .02592592592592592592
RcsB_BglJ 809 .00754716981132075471
RelB 809 0
RelB_RelE 809 0
RhaR 809 0
RhaS 809 0
Rob 809 .01094890510948905109
RstA 809 .01556420233463035019
RtcR 809 0
RutR 809 .01132075471698113207
SdiA 809 0
SgrR 809 0
SlyA 809 0
SoxR 809 .00778210116731517509
SoxS 809 .01369863013698630136
SrlR 809 .02788844621513944223
StpA 809 0
SutR 809 0
TdcA 809 0
TdcR 809 0
TorR 809 .00766283524904214559
TreR 809 0
TrpR 809 .00381679389312977099
TyrR 809 .00381679389312977099
UhpA 809 0
UidR 809 0
UlaR 809 0
UvrY 809 0
UxuR 809 0
XapR 809 0
XylR 809 0
YdeO 809 0
YefM 809 0
YefM_YoeB 809 0
YeiL 809 0
YhaJ 809 0
YiaJ 809 0
YjjQ 809 0
YqhC 809 0
ZntR 809 0
ZraR 809 0
Zur 809 0
AccB 80 0
AcrR 80 .00485908649173955296
Ada 80 .00195121951219512195
AdiY 80 .00291828793774319066
AgaR 80 0
AidB 80 0
AlaS 80 0
AllR 80 0
AllS 80 .00293255131964809384
AlsR 80 .00097276264591439688
AppY 80 .00977517106549364613
AraC 80 .00387221684414327202
ArcA 80 .09363636363636363636
ArgP 80 .00484496124031007751
ArgR 80 .03210116731517509727
ArsR 80 0
AscG 80 0
AsnC 80 .00391006842619745845
AtoC 80 .00391006842619745845
BaeR 80 .00097087378640776699
BasR 80 .00582524271844660194
BetI 80 0
BirA 80 .00488758553274682306
BluR 80 .00391006842619745845
BolA 80 .00097370983446932814
BtsR 80 .00484027105517909002
CadC 80 .00097560975609756097
CaiF 80 .00977517106549364613
Cbl 80 0
CdaR 80 .00486381322957198443
CecR 80 .00488758553274682306
ChbR 80 0
ComR 80 .00097751710654936461
CpxR 80 .02340823970037453183
Cra 80 .02511627906976744186
CreB 80 .00390625000000000000
CRP 80 .17142857142857142857
CRP_Sxy 80 0
CsgD 80 .00190657769304099142
CspA 80 0
CsqR 80 0
CueR 80 0
CusR 80 0
CynR 80 0
CysB 80 .00572519083969465648
CytR 80 .00290416263310745401
Dan 80 .00391006842619745845
DcuR 80 .00193610842207163601
DeoR 80 .00194741966893865628
DgoR 80 0
DhaR 80 0
DicA 80 0
DinJ_YafQ 80 .00195312500000000000
DnaA 80 .00387221684414327202
DpiA 80 .00878048780487804878
DsdC 80 0
EbgR 80 0
EnvR 80 .00195503421309872922
EnvY 80 .00097656250000000000
EvgA 80 .00871248789932236205
ExuR 80 .00194174757281553398
FabR 80 0
FadR 80 .00576923076923076923
FeaR 80 0
FhlA 80 .01250000000000000000
Fis 80 .11446317657497781721
FlhDC 80 .01562500000000000000
FliZ 80 .00675024108003857280
FNR 80 .13929492691315563198
FucR 80 .00684261974584555229
Fur 80 .07541899441340782122
GadE 80 .00956937799043062200
GadE_RcsB 80 .00291545189504373177
GadW 80 .00776699029126213592
GadX 80 .01245210727969348659
GalR 80 0
GalS 80 0
GatR 80 .00586510263929618768
GcvA 80 .00488758553274682306
GlaR 80 .00292682926829268292
GlcC 80 .00097181729834791059
GlpR 80 .00584795321637426900
GlrR 80 .00586510263929618768
GntR 80 0
GutM 80 .00684261974584555229
HcaR 80 0
HdfR 80 .00194931773879142300
HicB 80 0
HigA 80 0
HigBA 80 0
HipAB 80 0
HipB 80 .00097276264591439688
H_NS 80 .11243144424131627056
HprR 80 0
HU 80 .00194174757281553398
HyfR 80 .01173020527859237536
HypT 80 .00974658869395711500
IclR 80 .00391006842619745845
IdnR 80 0
IHF 80 .09912280701754385964
IlvY 80 0
IscR 80 .01735776277724204435
KdgR 80 0
KdpE 80 0
LacI 80 0
LeuO 80 .00675675675675675675
LexA 80 .03336510962821734985
LldR 80 0
LrhA 80 .00292682926829268292
Lrp 80 .06811731315042573320
LsrR 80 .00096993210475266731
LysR 80 0
MalI 80 .00293255131964809384
MalT 80 .00388726919339164237
MarA 80 .01606805293005671077
MarR 80 0
MatA 80 .00389483933787731256
MazE 80 0
MazE_MazF 80 0
McbR 80 .00488281250000000000
MelR 80 0
MetJ 80 .00678952473326867119
MetR 80 .00097370983446932814
MhpR 80 .00586510263929618768
Mlc 80 .00291262135922330097
MlrA 80 .00096899224806201550
MngR 80 0
MntR 80 .00194931773879142300
ModE 80 .00469924812030075187
MprA 80 .00194741966893865628
MqsA 80 .00194363459669582118
MraZ 80 .01562500000000000000
MurR 80 0
Nac 80 .00578034682080924855
NadR 80 .00097465886939571150
NagC 80 .02021174205967276227
NanR 80 .00096805421103581800
NarL 80 .06499535747446610956
NarP 80 .02578796561604584527
NemR 80 0
NfeR 80 .00097656250000000000
NhaR 80 .00585937500000000000
NikR 80 0
NimR 80 0
NorR 80 0
NrdR 80 0
NsrR 80 .02690166975881261595
NtrC 80 .02975047984644913627
OmpR 80 .01061776061776061776
OxyR 80 .02303262955854126679
PaaX 80 0
PdeL 80 .00097751710654936461
PdhR 80 .02406159769008662175
PepA 80 .00293255131964809384
PgrR 80 .00291828793774319066
PhoB 80 .00650557620817843866
PhoP 80 .02178030303030303030
PrpR 80 .00390625000000000000
PspF 80 0
PurR 80 .00764087870105062082
PutA 80 .00195503421309872922
PuuR 80 .00782013685239491691
PyrR 80 0
QseB 80 .00877192982456140350
RbsR 80 .00584795321637426900
RcdA 80 .00388349514563106796
RclR 80 0
RcnR 80 .00293255131964809384
RcsAB 80 .01070038910505836575
RcsB 80 .01450676982591876208
RcsB_BglJ 80 .01070038910505836575
RelB 80 0
RelB_RelE 80 0
RhaR 80 0
RhaS 80 0
Rob 80 .00962463907603464870
RstA 80 .00486381322957198443
RtcR 80 0
RutR 80 .00483091787439613526
SdiA 80 .00585937500000000000
SgrR 80 .00096993210475266731
SlyA 80 .01435406698564593301
SoxR 80 .00291828793774319066
SoxS 80 .01811248808388941849
SrlR 80 .00684261974584555229
StpA 80 .00487804878048780487
SutR 80 0
TdcA 80 0
TdcR 80 0
TorR 80 .00485436893203883495
TreR 80 0
TrpR 80 0
TyrR 80 .00096711798839458413
UhpA 80 .00097751710654936461
UidR 80 0
UlaR 80 .00684261974584555229
UvrY 80 .00390625000000000000
UxuR 80 .00291545189504373177
XapR 80 0
XylR 80 .00194363459669582118
YdeO 80 .01655306718597857838
YefM 80 0
YefM_YoeB 80 0
YeiL 80 .00097751710654936461
YhaJ 80 0
YiaJ 80 0
YjjQ 80 .00780487804878048780
YqhC 80 .00195503421309872922
ZntR 80 0
ZraR 80 0
Zur 80 .00390243902439024390
AccB 810 0
AcrR 810 0
Ada 810 0
AdiY 810 0
AgaR 810 0
AidB 810 0
AlaS 810 0
AllR 810 0
AllS 810 0
AlsR 810 0
AppY 810 0
AraC 810 0
ArcA 810 .07729468599033816425
ArgP 810 0
ArgR 810 .03846153846153846153
ArsR 810 0
AscG 810 0
AsnC 810 0
AtoC 810 0
BaeR 810 0
BasR 810 .01818181818181818181
BetI 810 0
BirA 810 0
BluR 810 0
BolA 810 0
BtsR 810 0
CadC 810 0
CaiF 810 .12765957446808510638
Cbl 810 0
CdaR 810 0
CecR 810 0
ChbR 810 0
ComR 810 .02325581395348837209
CpxR 810 0
Cra 810 0
CreB 810 0
CRP 810 .03214285714285714285
CRP_Sxy 810 0
CsgD 810 0
CspA 810 0
CsqR 810 0
CueR 810 0
CusR 810 0
CynR 810 0
CysB 810 0
CytR 810 0
Dan 810 0
DcuR 810 .03773584905660377358
DeoR 810 0
DgoR 810 0
DhaR 810 0
DicA 810 0
DinJ_YafQ 810 0
DnaA 810 0
DpiA 810 .17391304347826086956
DsdC 810 0
EbgR 810 0
EnvR 810 0
EnvY 810 0
EvgA 810 0
ExuR 810 0
FabR 810 0
FadR 810 0
FeaR 810 0
FhlA 810 0
Fis 810 .02222222222222222222
FlhDC 810 0
FliZ 810 0
FNR 810 .04863221884498480243
FucR 810 0
Fur 810 0
GadE 810 0
GadE_RcsB 810 0
GadW 810 0
GadX 810 0
GalR 810 0
GalS 810 0
GatR 810 0
GcvA 810 0
GlaR 810 0
GlcC 810 0
GlpR 810 0
GlrR 810 0
GntR 810 0
GutM 810 0
HcaR 810 0
HdfR 810 0
HicB 810 0
HigA 810 0
HigBA 810 0
HipAB 810 0
HipB 810 0
H_NS 810 .03947368421052631578
HprR 810 0
HU 810 0
HyfR 810 0
HypT 810 0
IclR 810 0
IdnR 810 0
IHF 810 .03409090909090909090
IlvY 810 0
IscR 810 0
KdgR 810 0
KdpE 810 0
LacI 810 0
LeuO 810 0
LexA 810 .00970873786407766990
LldR 810 0
LrhA 810 0
Lrp 810 .06428571428571428571
LsrR 810 0
LysR 810 0
MalI 810 0
MalT 810 0
MarA 810 0
MarR 810 0
MatA 810 0
MazE 810 0
MazE_MazF 810 0
McbR 810 0
MelR 810 0
MetJ 810 0
MetR 810 0
MhpR 810 0
Mlc 810 0
MlrA 810 0
MngR 810 0
MntR 810 0
ModE 810 0
MprA 810 0
MqsA 810 0
MraZ 810 0
MurR 810 0
Nac 810 .03225806451612903225
NadR 810 0
NagC 810 .02564102564102564102
NanR 810 0
NarL 810 .05031446540880503144
NarP 810 0
NemR 810 0
NfeR 810 0
NhaR 810 0
NikR 810 0
NimR 810 0
NorR 810 0
NrdR 810 0
NsrR 810 0
NtrC 810 0
OmpR 810 0
OxyR 810 0
PaaX 810 0
PdeL 810 0
PdhR 810 0
PepA 810 .04545454545454545454
PgrR 810 0
PhoB 810 0
PhoP 810 .01020408163265306122
PrpR 810 0
PspF 810 0
PurR 810 .05633802816901408450
PutA 810 0
PuuR 810 0
PyrR 810 0
QseB 810 0
RbsR 810 0
RcdA 810 0
RclR 810 0
RcnR 810 0
RcsAB 810 0
RcsB 810 0
RcsB_BglJ 810 0
RelB 810 0
RelB_RelE 810 0
RhaR 810 0
RhaS 810 0
Rob 810 0
RstA 810 0
RtcR 810 0
RutR 810 .03448275862068965517
SdiA 810 0
SgrR 810 0
SlyA 810 .01265822784810126582
SoxR 810 0
SoxS 810 0
SrlR 810 0
StpA 810 0
SutR 810 0
TdcA 810 0
TdcR 810 0
TorR 810 0
TreR 810 0
TrpR 810 0
TyrR 810 0
UhpA 810 0
UidR 810 0
UlaR 810 0
UvrY 810 0
UxuR 810 0
XapR 810 0
XylR 810 0
YdeO 810 0
YefM 810 0
YefM_YoeB 810 0
YeiL 810 0
YhaJ 810 0
YiaJ 810 0
YjjQ 810 0
YqhC 810 0
ZntR 810 0
ZraR 810 0
Zur 810 0
AccB 811 0
AcrR 811 0
Ada 811 0
AdiY 811 .01418439716312056737
AgaR 811 0
AidB 811 0
AlaS 811 0
AllR 811 0
AllS 811 0
AlsR 811 .03676470588235294117
AppY 811 0
AraC 811 0
ArcA 811 .06060606060606060606
ArgP 811 .00675675675675675675
ArgR 811 0
ArsR 811 0
AscG 811 0
AsnC 811 0
AtoC 811 0
BaeR 811 0
BasR 811 0
BetI 811 0
BirA 811 0
BluR 811 .02962962962962962962
BolA 811 0
BtsR 811 0
CadC 811 0
CaiF 811 0
Cbl 811 0
CdaR 811 0
CecR 811 0
ChbR 811 0
ComR 811 .00740740740740740740
CpxR 811 .00985221674876847290
Cra 811 .02392344497607655502
CreB 811 0
CRP 811 .06012658227848101265
CRP_Sxy 811 0
CsgD 811 0
CspA 811 0
CsqR 811 0
CueR 811 0
CusR 811 0
CynR 811 0
CysB 811 .00606060606060606060
CytR 811 .00680272108843537414
Dan 811 0
DcuR 811 .01379310344827586206
DeoR 811 .00714285714285714285
DgoR 811 0
DhaR 811 0
DicA 811 0
DinJ_YafQ 811 .01470588235294117647
DnaA 811 0
DpiA 811 .06569343065693430656
DsdC 811 0
EbgR 811 0
EnvR 811 0
EnvY 811 0
EvgA 811 0
ExuR 811 0
FabR 811 0
FadR 811 .01935483870967741935
FeaR 811 0
FhlA 811 0
Fis 811 .01939058171745152354
FlhDC 811 0
FliZ 811 0
FNR 811 .04545454545454545454
FucR 811 0
Fur 811 .05533596837944664031
GadE 811 .01212121212121212121
GadE_RcsB 811 .01408450704225352112
GadW 811 .02739726027397260273
GadX 811 .02424242424242424242
GalR 811 0
GalS 811 0
GatR 811 0
GcvA 811 0
GlaR 811 0
GlcC 811 0
GlpR 811 0
GlrR 811 0
GntR 811 0
GutM 811 .05185185185185185185
HcaR 811 0
HdfR 811 0
HicB 811 0
HigA 811 0
HigBA 811 0
HipAB 811 0
HipB 811 0
H_NS 811 .11148648648648648648
HprR 811 0
HU 811 0
HyfR 811 0
HypT 811 0
IclR 811 .02205882352941176470
IdnR 811 0
IHF 811 .04584527220630372492
IlvY 811 0
IscR 811 0
KdgR 811 0
KdpE 811 0
LacI 811 0
LeuO 811 0
LexA 811 .01554404145077720207
LldR 811 0
LrhA 811 0
Lrp 811 .01687763713080168776
LsrR 811 0
LysR 811 .01481481481481481481
MalI 811 0
```
