## Supplementary files and data for "Dynamic landscape of protein occupancy across the *Escherichia coli* chromosome": data_s8.txt (part 7 of 7)

```
MalT 811 0
MarA 811 .02747252747252747252
MarR 811 0
MatA 811 .00704225352112676056
MazE 811 0
MazE_MazF 811 0
McbR 811 0
MelR 811 0
MetJ 811 0
MetR 811 0
MhpR 811 0
Mlc 811 0
MlrA 811 0
MngR 811 0
MntR 811 .00719424460431654676
ModE 811 0
MprA 811 0
MqsA 811 0
MraZ 811 0
MurR 811 0
Nac 811 0
NadR 811 0
NagC 811 0
NanR 811 0
NarL 811 .04435483870967741935
NarP 811 .01639344262295081967
NemR 811 0
NfeR 811 0
NhaR 811 .01428571428571428571
NikR 811 0
NimR 811 0
NorR 811 0
NrdR 811 0
NsrR 811 .01388888888888888888
NtrC 811 .03351955307262569832
OmpR 811 .00632911392405063291
OxyR 811 .01714285714285714285
PaaX 811 .07971014492753623188
PdeL 811 0
PdhR 811 0
PepA 811 0
PgrR 811 0
PhoB 811 .01562500000000000000
PhoP 811 .01595744680851063829
PrpR 811 0
PspF 811 0
PurR 811 0
PutA 811 0
PuuR 811 0
PyrR 811 0
QseB 811 0
RbsR 811 0
RcdA 811 0
RclR 811 0
RcnR 811 0
RcsAB 811 0
RcsB 811 .01898734177215189873
RcsB_BglJ 811 0
RelB 811 0
RelB_RelE 811 0
RhaR 811 0
RhaS 811 0
Rob 811 0
RstA 811 0
RtcR 811 .01481481481481481481
RutR 811 .01333333333333333333
SdiA 811 .00709219858156028368
SgrR 811 0
SlyA 811 .15436241610738255033
SoxR 811 0
SoxS 811 .00558659217877094972
SrlR 811 .05185185185185185185
StpA 811 0
SutR 811 0
TdcA 811 0
TdcR 811 0
TorR 811 .01379310344827586206
TreR 811 0
TrpR 811 .02083333333333333333
TyrR 811 .02083333333333333333
UhpA 811 0
UidR 811 0
UlaR 811 0
UvrY 811 0
UxuR 811 0
XapR 811 0
XylR 811 0
YdeO 811 .00645161290322580645
YefM 811 0
YefM_YoeB 811 0
YeiL 811 0
YhaJ 811 0
YiaJ 811 0
YjjQ 811 .02112676056338028169
YqhC 811 0
ZntR 811 0
ZraR 811 0
Zur 811 0
AccB 812 0
AcrR 812 .00543478260869565217
Ada 812 0
AdiY 812 .01098901098901098901
AgaR 812 0
AidB 812 0
AlaS 812 0
AllR 812 .00181159420289855072
AllS 812 0
AlsR 812 .00917431192660550458
AppY 812 0
AraC 812 .00540540540540540540
ArcA 812 .08872180451127819548
ArgP 812 .00359712230215827338
ArgR 812 .01041666666666666666
ArsR 812 0
AscG 812 0
AsnC 812 0
AtoC 812 0
BaeR 812 0
BasR 812 .00360360360360360360
BetI 812 0
BirA 812 0
BluR 812 .00735294117647058823
BolA 812 .00365630712979890310
BtsR 812 .00179211469534050179
CadC 812 .00366972477064220183
CaiF 812 .01094890510948905109
Cbl 812 .00912408759124087591
CdaR 812 .01651376146788990825
CecR 812 0
ChbR 812 0
ComR 812 .00183823529411764705
CpxR 812 .00821018062397372742
Cra 812 .02467105263157894736
CreB 812 .00182481751824817518
CRP 812 .10214504596527068437
CRP_Sxy 812 .00183823529411764705
CsgD 812 .00527240773286467486
CspA 812 0
CsqR 812 0
CueR 812 .00181818181818181818
CusR 812 0
CynR 812 0
CysB 812 .01590106007067137809
CytR 812 .00723327305605786618
Dan 812 0
DcuR 812 .01090909090909090909
DeoR 812 .00732600732600732600
DgoR 812 0
DhaR 812 .00182815356489945155
DicA 812 0
DinJ_YafQ 812 .00366972477064220183
DnaA 812 .00540540540540540540
DpiA 812 .01648351648351648351
DsdC 812 0
EbgR 812 0
EnvR 812 .00367647058823529411
EnvY 812 .00183486238532110091
EvgA 812 .00896057347670250896
ExuR 812 .00362976406533575317
FabR 812 0
FadR 812 0
FeaR 812 0
FhlA 812 .01773049645390070921
Fis 812 .09590973201692524682
FlhDC 812 .03300330033003300330
FliZ 812 .00177304964539007092
FNR 812 .13253012048192771084
FucR 812 .00181818181818181818
Fur 812 .05295950155763239875
GadE 812 .01587301587301587301
GadE_RcsB 812 .00912408759124087591
GadW 812 .00720720720720720720
GadX 812 .01403508771929824561
GalR 812 0
GalS 812 0
GatR 812 0
GcvA 812 .00549450549450549450
GlaR 812 0
GlcC 812 .00364298724954462659
GlpR 812 .00912408759124087591
GlrR 812 0
GntR 812 .00180180180180180180
GutM 812 0
HcaR 812 .01102941176470588235
HdfR 812 .00549450549450549450
HicB 812 0
HigA 812 0
HigBA 812 0
HipAB 812 0
HipB 812 0
H_NS 812 .10313901345291479820
HprR 812 0
HU 812 0
HyfR 812 0
HypT 812 .00541516245487364620
IclR 812 .00550458715596330275
IdnR 812 0
IHF 812 .12336719883889695210
IlvY 812 0
IscR 812 .01052631578947368421
KdgR 812 0
KdpE 812 0
LacI 812 .00366972477064220183
LeuO 812 .02545454545454545454
LexA 812 .00833333333333333333
LldR 812 0
LrhA 812 .00182481751824817518
Lrp 812 .04501607717041800643
LsrR 812 0
LysR 812 0
MalI 812 .00551470588235294117
MalT 812 0
MarA 812 .02405498281786941580
MarR 812 0
MatA 812 .00181488203266787658
MazE 812 0
MazE_MazF 812 0
McbR 812 0
MelR 812 0
MetJ 812 .00179211469534050179
MetR 812 .00182481751824817518
MhpR 812 0
Mlc 812 .00727272727272727272
MlrA 812 0
MngR 812 0
MntR 812 0
ModE 812 .03508771929824561403
MprA 812 .00548446069469835466
MqsA 812 0
MraZ 812 0
MurR 812 0
Nac 812 .00713012477718360071
NadR 812 0
NagC 812 .01396160558464223385
NanR 812 .00180505415162454873
NarL 812 .07915993537964458804
NarP 812 .02409638554216867469
NemR 812 0
NfeR 812 0
NhaR 812 .00915750915750915750
NikR 812 0
NimR 812 0
NorR 812 .00551470588235294117
NrdR 812 .00181159420289855072
NsrR 812 .02113821138211382113
NtrC 812 .01538461538461538461
OmpR 812 .01428571428571428571
OxyR 812 .00859106529209621993
PaaX 812 .02010968921389396709
PdeL 812 0
PdhR 812 .00343053173241852487
PepA 812 .00366972477064220183
PgrR 812 0
PhoB 812 .03958691910499139414
PhoP 812 .02389078498293515358
PrpR 812 .00733944954128440366
PspF 812 .00731261425959780621
PurR 812 .00875656742556917688
PutA 812 0
PuuR 812 0
PyrR 812 0
QseB 812 0
RbsR 812 .00181159420289855072
RcdA 812 .00543478260869565217
RclR 812 0
RcnR 812 0
RcsAB 812 .00900900900900900900
RcsB 812 .01604278074866310160
RcsB_BglJ 812 .00719424460431654676
RelB 812 0
RelB_RelE 812 0
RhaR 812 0
RhaS 812 0
Rob 812 .01063829787234042553
RstA 812 .00180831826401446654
RtcR 812 .00367647058823529411
RutR 812 .00718132854578096947
SdiA 812 .00181818181818181818
SgrR 812 .00181159420289855072
SlyA 812 .05253623188405797101
SoxR 812 .00181488203266787658
SoxS 812 .02079722703639514731
SrlR 812 0
StpA 812 .00731261425959780621
SutR 812 0
TdcA 812 .01100917431192660550
TdcR 812 .01100917431192660550
TorR 812 .00907441016333938294
TreR 812 0
TrpR 812 .00361010830324909747
TyrR 812 .00542495479204339963
UhpA 812 0
UidR 812 0
UlaR 812 0
UvrY 812 .00549450549450549450
UxuR 812 0
XapR 812 0
XylR 812 0
YdeO 812 .00533807829181494661
YefM 812 .00367647058823529411
YefM_YoeB 812 .00367647058823529411
YeiL 812 0
YhaJ 812 0
YiaJ 812 0
YjjQ 812 .00544464609800362976
YqhC 812 0
ZntR 812 0
ZraR 812 0
Zur 812 .00182149362477231329
AccB 813 0
AcrR 813 0
Ada 813 0
AdiY 813 0
AgaR 813 0
AidB 813 0
AlaS 813 0
AllR 813 0
AllS 813 0
AlsR 813 0
AppY 813 0
AraC 813 0
ArcA 813 .05633802816901408450
ArgP 813 0
ArgR 813 0
ArsR 813 0
AscG 813 0
AsnC 813 0
AtoC 813 0
BaeR 813 0
BasR 813 0
BetI 813 0
BirA 813 0
BluR 813 0
BolA 813 0
BtsR 813 0
CadC 813 0
CaiF 813 0
Cbl 813 0
CdaR 813 0
CecR 813 0
ChbR 813 0
ComR 813 .02222222222222222222
CpxR 813 .00877192982456140350
Cra 813 .04201680672268907563
CreB 813 0
CRP 813 .04316546762589928057
CRP_Sxy 813 0
CsgD 813 .01388888888888888888
CspA 813 0
CsqR 813 0
CueR 813 0
CusR 813 0
CynR 813 0
CysB 813 .01333333333333333333
CytR 813 0
Dan 813 0
DcuR 813 .03636363636363636363
DeoR 813 0
DgoR 813 0
DhaR 813 0
DicA 813 0
DinJ_YafQ 813 0
DnaA 813 0
DpiA 813 .19148936170212765957
DsdC 813 0
EbgR 813 0
EnvR 813 0
EnvY 813 0
EvgA 813 0
ExuR 813 0
FabR 813 0
FadR 813 0
FeaR 813 0
FhlA 813 0
Fis 813 .00361010830324909747
FlhDC 813 .00793650793650793650
FliZ 813 0
FNR 813 .03892215568862275449
FucR 813 0
Fur 813 0
GadE 813 0
GadE_RcsB 813 0
GadW 813 0
GadX 813 0
GalR 813 0
GalS 813 0
GatR 813 0
GcvA 813 0
GlaR 813 0
GlcC 813 0
GlpR 813 0
GlrR 813 0
GntR 813 0
GutM 813 .15555555555555555555
HcaR 813 0
HdfR 813 0
HicB 813 0
HigA 813 0
HigBA 813 0
HipAB 813 0
HipB 813 0
H_NS 813 .04824561403508771929
HprR 813 0
HU 813 0
HyfR 813 0
HypT 813 0
IclR 813 .06521739130434782608
IdnR 813 0
IHF 813 .02230483271375464684
IlvY 813 0
IscR 813 0
KdgR 813 0
KdpE 813 0
LacI 813 0
LeuO 813 0
LexA 813 0
LldR 813 0
LrhA 813 0
Lrp 813 0
LsrR 813 0
LysR 813 0
MalI 813 0
MalT 813 0
MarA 813 .01041666666666666666
MarR 813 0
MatA 813 .01923076923076923076
MazE 813 0
MazE_MazF 813 0
McbR 813 0
MelR 813 0
MetJ 813 0
MetR 813 0
MhpR 813 0
Mlc 813 0
MlrA 813 0
MngR 813 0
MntR 813 0
ModE 813 0
MprA 813 0
MqsA 813 0
MraZ 813 0
MurR 813 0
Nac 813 .03125000000000000000
NadR 813 0
NagC 813 0
NanR 813 0
NarL 813 .06962025316455696202
NarP 813 .03225806451612903225
NemR 813 0
NfeR 813 0
NhaR 813 0
NikR 813 0
NimR 813 0
NorR 813 0
NrdR 813 0
NsrR 813 .03200000000000000000
NtrC 813 0
OmpR 813 0
OxyR 813 .03529411764705882352
PaaX 813 0
PdeL 813 0
PdhR 813 0
PepA 813 0
PgrR 813 0
PhoB 813 0
PhoP 813 0
PrpR 813 0
PspF 813 0
PurR 813 .02666666666666666666
PutA 813 0
PuuR 813 0
PyrR 813 0
QseB 813 0
RbsR 813 0
RcdA 813 0
RclR 813 0
RcnR 813 0
RcsAB 813 0
RcsB 813 0
RcsB_BglJ 813 0
RelB 813 0
RelB_RelE 813 0
RhaR 813 0
RhaS 813 0
Rob 813 0
RstA 813 0
RtcR 813 0
RutR 813 0
SdiA 813 0
SgrR 813 0
SlyA 813 .01234567901234567901
SoxR 813 0
SoxS 813 .01123595505617977528
SrlR 813 .15555555555555555555
StpA 813 0
SutR 813 .02040816326530612244
TdcA 813 0
TdcR 813 0
TorR 813 0
TreR 813 0
TrpR 813 0
TyrR 813 0
UhpA 813 0
UidR 813 0
UlaR 813 0
UvrY 813 0
UxuR 813 0
XapR 813 0
XylR 813 0
YdeO 813 0
YefM 813 0
YefM_YoeB 813 0
YeiL 813 0
YhaJ 813 0
YiaJ 813 0
YjjQ 813 0
YqhC 813 0
ZntR 813 0
ZraR 813 0
Zur 813 0
AccB 814 0
AcrR 814 .00273224043715846994
Ada 814 0
AdiY 814 .00831024930747922437
AgaR 814 0
AidB 814 0
AlaS 814 0
AllR 814 0
AllS 814 0
AlsR 814 .01400560224089635854
AppY 814 0
AraC 814 .00817438692098092643
ArcA 814 .05719921104536489151
ArgP 814 .00543478260869565217
ArgR 814 .02604166666666666666
ArsR 814 0
AscG 814 0
AsnC 814 0
AtoC 814 0
BaeR 814 0
BasR 814 .00544959128065395095
BetI 814 0
BirA 814 0
BluR 814 .01123595505617977528
BolA 814 0
BtsR 814 .00815217391304347826
CadC 814 0
CaiF 814 .01666666666666666666
Cbl 814 .01388888888888888888
CdaR 814 .01385041551246537396
CecR 814 0
ChbR 814 0
ComR 814 .00280898876404494382
CpxR 814 .00947867298578199052
Cra 814 .04066985645933014354
CreB 814 .00277777777777777777
CRP 814 .09191176470588235294
CRP_Sxy 814 .00280898876404494382
CsgD 814 .00787401574803149606
CspA 814 0
CsqR 814 0
CueR 814 0
CusR 814 0
CynR 814 0
CysB 814 .03200000000000000000
CytR 814 .00271739130434782608
Dan 814 0
DcuR 814 .01657458563535911602
DeoR 814 0
DgoR 814 0
DhaR 814 0
DicA 814 0
DinJ_YafQ 814 .00560224089635854341
DnaA 814 .00817438692098092643
DpiA 814 .00547945205479452054
DsdC 814 0
EbgR 814 0
EnvR 814 0
EnvY 814 0
EvgA 814 .01078167115902964959
ExuR 814 0
FabR 814 0
FadR 814 .00264550264550264550
FeaR 814 0
FhlA 814 0
Fis 814 .07875457875457875457
FlhDC 814 .02576112412177985948
FliZ 814 0
FNR 814 .12478632478632478632
FucR 814 .00554016620498614958
Fur 814 .07488986784140969162
GadE 814 .00779220779220779220
GadE_RcsB 814 .01108033240997229916
GadW 814 .00815217391304347826
GadX 814 .00775193798449612403
GalR 814 .00549450549450549450
GalS 814 .00549450549450549450
GatR 814 0
GcvA 814 0
GlaR 814 0
GlcC 814 0
GlpR 814 0
GlrR 814 0
GntR 814 0
GutM 814 .01966292134831460674
HcaR 814 0
HdfR 814 0
HicB 814 0
HigA 814 0
HigBA 814 0
HipAB 814 0
HipB 814 .00277008310249307479
H_NS 814 .15303983228511530398
HprR 814 0
HU 814 .00550964187327823691
HyfR 814 0
HypT 814 .00544959128065395095
IclR 814 .00840336134453781512
IdnR 814 0
IHF 814 .05017921146953405017
IlvY 814 0
IscR 814 .02105263157894736842
KdgR 814 0
KdpE 814 0
LacI 814 0
LeuO 814 .02452316076294277929
LexA 814 .01213592233009708737
LldR 814 0
LrhA 814 .00277777777777777777
Lrp 814 .04524886877828054298
LsrR 814 0
LysR 814 0
MalI 814 0
MalT 814 0
MarA 814 .02770780856423173803
MarR 814 0
MatA 814 .00275482093663911845
MazE 814 0
MazE_MazF 814 0
McbR 814 .00277008310249307479
MelR 814 0
MetJ 814 .01643835616438356164
MetR 814 .00557103064066852367
MhpR 814 0
Mlc 814 .01385041551246537396
MlrA 814 .01104972375690607734
MngR 814 0
MntR 814 0
ModE 814 .02290076335877862595
MprA 814 .00277008310249307479
MqsA 814 0
MraZ 814 0
MurR 814 0
Nac 814 .02445652173913043478
NadR 814 0
NagC 814 .02343750000000000000
NanR 814 .00824175824175824175
NarL 814 .07142857142857142857
NarP 814 .05167958656330749354
NemR 814 0
NfeR 814 0
NhaR 814 .01114206128133704735
NikR 814 0
NimR 814 0
NorR 814 .00842696629213483146
NrdR 814 0
NsrR 814 .01616628175519630484
NtrC 814 .01500000000000000000
OmpR 814 .01604278074866310160
OxyR 814 .01012658227848101265
PaaX 814 0
PdeL 814 .00280898876404494382
PdhR 814 .00761421319796954314
PepA 814 .00279329608938547486
PgrR 814 0
PhoB 814 .01463414634146341463
PhoP 814 .02743142144638403990
PrpR 814 0
PspF 814 .00276243093922651933
PurR 814 .01041666666666666666
PutA 814 .00280112044817927170
PuuR 814 0
PyrR 814 0
QseB 814 0
RbsR 814 0
RcdA 814 .00547945205479452054
RclR 814 0
RcnR 814 0
RcsAB 814 0
RcsB 814 .01058201058201058201
RcsB_BglJ 814 .01639344262295081967
RelB 814 0
RelB_RelE 814 0
RhaR 814 0
RhaS 814 0
Rob 814 .01595744680851063829
RstA 814 0
RtcR 814 0
RutR 814 .00539083557951482479
SdiA 814 .00554016620498614958
SgrR 814 0
SlyA 814 .03968253968253968253
SoxR 814 .00552486187845303867
SoxS 814 .02035623409669211195
SrlR 814 .01966292134831460674
StpA 814 .01114206128133704735
SutR 814 0
TdcA 814 0
TdcR 814 0
TorR 814 .00546448087431693989
TreR 814 0
TrpR 814 .01098901098901098901
TyrR 814 .01098901098901098901
UhpA 814 0
UidR 814 0
UlaR 814 0
UvrY 814 .00277777777777777777
UxuR 814 0
XapR 814 0
XylR 814 0
YdeO 814 .00265957446808510638
YefM 814 0
YefM_YoeB 814 0
YeiL 814 0
YhaJ 814 .00280898876404494382
YiaJ 814 0
YjjQ 814 .00826446280991735537
YqhC 814 0
ZntR 814 0
ZraR 814 0
Zur 814 0
AccB 815 .00115008625646923519
AcrR 815 .00459242250287026406
Ada 815 0
AdiY 815 .00287026406429391504
AgaR 815 .00344036697247706422
AidB 815 0
AlaS 815 0
AllR 815 .00459770114942528735
AllS 815 .00172512938470385278
AlsR 815 .00287356321839080459
AppY 815 0
AraC 815 .00400916380297823596
ArcA 815 .06315789473684210526
ArgP 815 .00458452722063037249
ArgR 815 .01950659781985083189
ArsR 815 .00172512938470385278
AscG 815 .00229885057471264367
AsnC 815 .00230017251293847038
AtoC 815 .00230017251293847038
BaeR 815 .00114613180515759312
BasR 815 .00689655172413793103
BetI 815 .00230017251293847038
BirA 815 0
BluR 815 .00230017251293847038
BolA 815 .00172314761631246410
BtsR 815 .00688863375430539609
CadC 815 .00172512938470385278
CaiF 815 .00575043128234617596
Cbl 815 .00286861732644865174
CdaR 815 .00229226361031518624
CecR 815 .00287521564117308798
ChbR 815 .00345025876940770557
ComR 815 .00057504312823461759
CpxR 815 .02492917847025495750
Cra 815 .03354178510517339397
CreB 815 .00229885057471264367
CRP 815 .19936708860759493670
CRP_Sxy 815 .00057504312823461759
CsgD 815 .01318807339449541284
CspA 815 .00115008625646923519
CsqR 815 0
CueR 815 .00402530189764232317
CusR 815 .00343839541547277936
CynR 815 .00057405281285878300
CysB 815 .01142857142857142857
CytR 815 .00574052812858783008
Dan 815 .00230017251293847038
DcuR 815 .00632183908045977011
DeoR 815 .00345025876940770557
DgoR 815 0
DhaR 815 .00230017251293847038
DicA 815 .00229489386115892139
DinJ_YafQ 815 .00172512938470385278
DnaA 815 .00458452722063037249
DpiA 815 .00574712643678160919
DsdC 815 .00114942528735632183
EbgR 815 0
EnvR 815 .00115008625646923519
EnvY 815 0
EvgA 815 .01034482758620689655
ExuR 815 .00229357798165137614
FabR 815 .00057471264367816091
FadR 815 .00628212450028555111
FeaR 815 .00115008625646923519
FhlA 815 .01143510577472841623
Fis 815 .08114035087719298245
FlhDC 815 .02939513849632560768
FliZ 815 .00686498855835240274
FNR 815 .11469142545057345712
FucR 815 .00402530189764232317
Fur 815 .03944444444444444444
GadE 815 .01026811180832857957
GadE_RcsB 815 .00286861732644865174
GadW 815 .00343249427917620137
GadX 815 .00968109339407744874
GalR 815 .00344234079173838209
GalS 815 .00344234079173838209
GatR 815 .00345025876940770557
GcvA 815 .00287521564117308798
GlaR 815 .00287521564117308798
GlcC 815 .00172117039586919104
GlpR 815 .00114547537227949599
GlrR 815 .00345025876940770557
GntR 815 .00632183908045977011
GutM 815 .00402530189764232317
HcaR 815 .00345025876940770557
HdfR 815 .00172314761631246410
HicB 815 .00115008625646923519
HigA 815 .00115008625646923519
HigBA 815 .00115008625646923519
HipAB 815 .00172314761631246410
HipB 815 .00229753015508328546
H_NS 815 .08962795941375422773
HprR 815 .00343839541547277936
HU 815 .00344431687715269804
HyfR 815 .00690051753881541115
HypT 815 .00458715596330275229
IclR 815 .00172413793103448275
IdnR 815 .00402530189764232317
IHF 815 .08604522890237175951
IlvY 815 .00115008625646923519
IscR 815 .01026811180832857957
KdgR 815 .00115008625646923519
KdpE 815 0
LacI 815 .00114942528735632183
LeuO 815 .00802292263610315186
LexA 815 .01925254813137032842
LldR 815 0
LrhA 815 .00057372346528973034
Lrp 815 .05188141391106043329
LsrR 815 .00402067777139574956
LysR 815 .00115008625646923519
MalI 815 .00172512938470385278
MalT 815 .00229226361031518624
MarA 815 .01300904977375565610
MarR 815 .00172512938470385278
MatA 815 .00229489386115892139
MazE 815 .00172512938470385278
MazE_MazF 815 .00172512938470385278
McbR 815 .00345025876940770557
MelR 815 .00114942528735632183
MetJ 815 .00228571428571428571
MetR 815 .00172314761631246410
MhpR 815 .00345025876940770557
Mlc 815 .00517241379310344827
MlrA 815 .00517241379310344827
MngR 815 .00057438253877082136
MntR 815 .00114810562571756601
ModE 815 .02000000000000000000
MprA 815 .00345025876940770557
MqsA 815 .00460034502587694077
MraZ 815 .00228310502283105022
MurR 815 .00172512938470385278
Nac 815 .01033295063145809414
NadR 815 .00172413793103448275
NagC 815 .01601830663615560640
NanR 815 .00344036697247706422
NarL 815 .05792163543441226575
NarP 815 .02168949771689497716
NemR 815 0
NfeR 815 .00115008625646923519
NhaR 815 .00344827586206896551
NikR 815 .00345025876940770557
NimR 815 .00115008625646923519
NorR 815 .00114942528735632183
NrdR 815 .00517538815411155836
NsrR 815 .02186098654708520179
NtrC 815 .02404121350887235260
OmpR 815 .00858123569794050343
OxyR 815 .01192504258943781942
PaaX 815 .00747126436781609195
PdeL 815 .00057504312823461759
PdhR 815 .00907029478458049886
PepA 815 .00114942528735632183
PgrR 815 0
PhoB 815 .01984126984126984126
PhoP 815 .02162777461582242458
PrpR 815 .00229885057471264367
PspF 815 .00287191269385410683
PurR 815 .00739476678043230944
PutA 815 .00057471264367816091
PuuR 815 .00460034502587694077
PyrR 815 .00057504312823461759
QseB 815 .00574382538770821367
RbsR 815 .00114547537227949599
RcdA 815 .00574712643678160919
RclR 815 .00172512938470385278
RcnR 815 .00172512938470385278
RcsAB 815 .00573065902578796561
RcsB 815 .00914808461978273299
RcsB_BglJ 815 .00746268656716417910
RelB 815 .00172512938470385278
RelB_RelE 815 .00172512938470385278
RhaR 815 .00115008625646923519
RhaS 815 .00172215843857634902
Rob 815 .00799543118218161050
RstA 815 .00517241379310344827
RtcR 815 .00115008625646923519
RutR 815 .00630372492836676217
SdiA 815 .00344827586206896551
SgrR 815 .00517538815411155836
SlyA 815 .01893287435456110154
SoxR 815 .00344629523262492820
SoxS 815 .01536710301650540694
SrlR 815 .00402530189764232317
StpA 815 .00344827586206896551
SutR 815 .00057372346528973034
TdcA 815 .00402530189764232317
TdcR 815 .00402530189764232317
TorR 815 .00228963938179736691
TreR 815 .00115008625646923519
TrpR 815 .00632183908045977011
TyrR 815 .00516647531572904707
UhpA 815 .00057504312823461759
UidR 815 0
UlaR 815 .00402530189764232317
UvrY 815 .00229885057471264367
UxuR 815 .00171919770773638968
XapR 815 .00115008625646923519
XylR 815 .00344629523262492820
YdeO 815 .00456621004566210045
YefM 815 .00115008625646923519
YefM_YoeB 815 .00115008625646923519
YeiL 815 .00057504312823461759
YhaJ 815 .00057504312823461759
YiaJ 815 .00517241379310344827
YjjQ 815 .00171821305841924398
YqhC 815 .00115008625646923519
ZntR 815 0
ZraR 815 0
Zur 815 .00114744693057946069
AccB 816 .00229885057471264367
AcrR 816 .00113636363636363636
Ada 816 .00114547537227949599
AdiY 816 .00803673938002296211
AgaR 816 .00685714285714285714
AidB 816 0
AlaS 816 0
AllR 816 .00918484500574052812
AllS 816 .00344827586206896551
AlsR 816 .00574052812858783008
AppY 816 0
AraC 816 .00226757369614512471
ArcA 816 .08359133126934984520
ArgP 816 .00683371298405466970
ArgR 816 .02483069977426636568
ArsR 816 0
AscG 816 .00344036697247706422
AsnC 816 .00459770114942528735
AtoC 816 .00459770114942528735
BaeR 816 .00919540229885057471
BasR 816 .00799086757990867579
BetI 816 .00459770114942528735
BirA 816 0
BluR 816 .00459770114942528735
BolA 816 0
BtsR 816 .01374570446735395189
CadC 816 .00344827586206896551
CaiF 816 .01149425287356321839
Cbl 816 0
CdaR 816 .00571428571428571428
CecR 816 0
ChbR 816 .00689655172413793103
ComR 816 .00114942528735632183
CpxR 816 .03410341034103410341
Cra 816 .02483801295896328293
CreB 816 .00459242250287026406
CRP 816 .18365627632687447346
CRP_Sxy 816 0
CsgD 816 .01240135287485907553
CspA 816 .00114810562571756601
CsqR 816 0
CueR 816 .00573394495412844036
CusR 816 .00227272727272727272
CynR 816 0
CysB 816 .00895856662933930571
CytR 816 .00569476082004555808
Dan 816 .00459770114942528735
DcuR 816 .00684931506849315068
DeoR 816 .00228832951945080091
DgoR 816 0
DhaR 816 .00459770114942528735
DicA 816 0
DinJ_YafQ 816 .00344827586206896551
DnaA 816 .00454545454545454545
DpiA 816 .01148105625717566016
DsdC 816 0
EbgR 816 0
EnvR 816 0
EnvY 816 .00114810562571756601
EvgA 816 .01484018264840182648
ExuR 816 .00228050171037628278
FabR 816 0
FadR 816 .01018099547511312217
FeaR 816 0
FhlA 816 .00111234705228031145
Fis 816 .10631895687061183550
FlhDC 816 .01709401709401709401
FliZ 816 .01945080091533180778
FNR 816 .11301044634377967711
FucR 816 0
Fur 816 .06369426751592356687
GadE 816 .02036199095022624434
GadE_RcsB 816 .00687285223367697594
GadW 816 .01607347876004592422
GadX 816 .02262443438914027149
GalR 816 .00227790432801822323
GalS 816 .00227790432801822323
GatR 816 .00689655172413793103
GcvA 816 0
GlaR 816 .00574712643678160919
GlcC 816 0
GlpR 816 .00687285223367697594
GlrR 816 .00689655172413793103
GntR 816 .01030927835051546391
GutM 816 .00804597701149425287
HcaR 816 0
HdfR 816 .00344036697247706422
HicB 816 0
HigA 816 0
HigBA 816 0
HipAB 816 0
HipB 816 0
H_NS 816 .14285714285714285714
HprR 816 .00227272727272727272
HU 816 .00113895216400911161
HyfR 816 0
HypT 816 .00914285714285714285
IclR 816 .00114547537227949599
IdnR 816 .00804597701149425287
IHF 816 .09235352532274081429
IlvY 816 0
IscR 816 .00557413600891861761
KdgR 816 .00114810562571756601
KdpE 816 .00459770114942528735
LacI 816 0
LeuO 816 .00564971751412429378
LexA 816 .01085776330076004343
LldR 816 0
LrhA 816 .00229095074455899198
Lrp 816 .08203991130820399113
LsrR 816 .00802752293577981651
LysR 816 .00229885057471264367
MalI 816 .00344827586206896551
MalT 816 .00456621004566210045
MarA 816 .02104097452934662236
MarR 816 0
MatA 816 .00228310502283105022
MazE 816 0
MazE_MazF 816 0
McbR 816 .00228832951945080091
MelR 816 0
MetJ 816 .00226500566251415628
MetR 816 0
MhpR 816 .00689655172413793103
Mlc 816 .00227790432801822323
MlrA 816 .00686498855835240274
MngR 816 0
MntR 816 .00229095074455899198
ModE 816 .00881057268722466960
MprA 816 .00343642611683848797
MqsA 816 .00572737686139747995
MraZ 816 .00112866817155756207
MurR 816 .00344827586206896551
Nac 816 .01020408163265306122
NadR 816 .00229357798165137614
NagC 816 .01454138702460850111
NanR 816 .00113636363636363636
NarL 816 .05296610169491525423
NarP 816 .00436205016357688113
NemR 816 0
NfeR 816 .00229885057471264367
NhaR 816 .00688863375430539609
NikR 816 .00689655172413793103
NimR 816 0
NorR 816 0
NrdR 816 .00457142857142857142
NsrR 816 .01597444089456869009
NtrC 816 .03487064116985376827
OmpR 816 .01822323462414578587
OxyR 816 .01897321428571428571
PaaX 816 .01260022909507445589
PdeL 816 .00114942528735632183
PdhR 816 .00662983425414364640
PepA 816 .00114678899082568807
PgrR 816 0
PhoB 816 .02649006622516556291
PhoP 816 .02774694783573806881
PrpR 816 .00114416475972540045
PspF 816 .00114155251141552511
PurR 816 .00669642857142857142
PutA 816 .00229885057471264367
PuuR 816 .00919540229885057471
PyrR 816 0
QseB 816 .00800000000000000000
RbsR 816 .00687285223367697594
RcdA 816 .00800915331807780320
RclR 816 0
RcnR 816 0
RcsAB 816 .00453514739229024943
RcsB 816 .02166476624857468643
RcsB_BglJ 816 .00796359499431171786
RelB 816 0
RelB_RelE 816 0
RhaR 816 0
RhaS 816 0
Rob 816 .00674157303370786516
RstA 816 .01149425287356321839
RtcR 816 .00229885057471264367
RutR 816 .01255707762557077625
SdiA 816 .00114155251141552511
SgrR 816 .00113895216400911161
SlyA 816 .03068181818181818181
SoxR 816 .00114025085518814139
SoxS 816 .01553829078801331853
SrlR 816 .00804597701149425287
StpA 816 .00573394495412844036
SutR 816 .00114416475972540045
TdcA 816 0
TdcR 816 0
TorR 816 .00455580865603644646
TreR 816 0
TrpR 816 0
TyrR 816 .00113507377979568671
UhpA 816 0
UidR 816 0
UlaR 816 0
UvrY 816 .00114416475972540045
UxuR 816 .00228050171037628278
XapR 816 0
XylR 816 .00688073394495412844
YdeO 816 .01020408163265306122
YefM 816 .00229885057471264367
YefM_YoeB 816 .00229885057471264367
YeiL 816 0
YhaJ 816 .00114942528735632183
YiaJ 816 0
YjjQ 816 .00456621004566210045
YqhC 816 0
ZntR 816 0
ZraR 816 0
Zur 816 .00114285714285714285
AccB 817 0
AcrR 817 0
Ada 817 0
AdiY 817 0
AgaR 817 0
AidB 817 0
AlaS 817 0
AllR 817 .00448430493273542600
AllS 817 0
AlsR 817 .01843317972350230414
AppY 817 0
AraC 817 0
ArcA 817 .02864583333333333333
ArgP 817 0
ArgR 817 0
ArsR 817 0
AscG 817 0
AsnC 817 0
AtoC 817 0
BaeR 817 0
BasR 817 .00440528634361233480
BetI 817 0
BirA 817 0
BluR 817 0
BolA 817 .00917431192660550458
BtsR 817 .00436681222707423580
CadC 817 .00460829493087557603
CaiF 817 .01351351351351351351
Cbl 817 0
CdaR 817 .01809954751131221719
CecR 817 0
ChbR 817 0
ComR 817 0
CpxR 817 .00352112676056338028
Cra 817 .00684931506849315068
CreB 817 0
CRP 817 .03878116343490304709
CRP_Sxy 817 0
CsgD 817 .00413223140495867768
CspA 817 0
CsqR 817 0
CueR 817 0
CusR 817 0
CynR 817 0
CysB 817 .00408163265306122448
CytR 817 .01333333333333333333
Dan 817 0
DcuR 817 0
DeoR 817 .01376146788990825688
DgoR 817 0
DhaR 817 .00458715596330275229
DicA 817 0
DinJ_YafQ 817 .00925925925925925925
DnaA 817 0
DpiA 817 0
DsdC 817 0
EbgR 817 0
EnvR 817 0
EnvY 817 0
EvgA 817 .00429184549356223175
ExuR 817 0
FabR 817 0
FadR 817 0
FeaR 817 0
FhlA 817 .00409836065573770491
Fis 817 .05660377358490566037
FlhDC 817 .08791208791208791208
FliZ 817 .00425531914893617021
FNR 817 .06160164271047227926
FucR 817 .00452488687782805429
Fur 817 .03582089552238805970
GadE 817 0
GadE_RcsB 817 .00448430493273542600
GadW 817 0
GadX 817 .00403225806451612903
GalR 817 0
GalS 817 0
GatR 817 0
GcvA 817 .00456621004566210045
GlaR 817 0
GlcC 817 .00909090909090909090
GlpR 817 0
GlrR 817 0
GntR 817 0
GutM 817 0
HcaR 817 0
HdfR 817 0
HicB 817 0
HigA 817 0
HigBA 817 0
HipAB 817 0
HipB 817 0
H_NS 817 .08776595744680851063
HprR 817 0
HU 817 0
HyfR 817 0
HypT 817 .00440528634361233480
IclR 817 .00458715596330275229
IdnR 817 0
IHF 817 .03971962616822429906
IlvY 817 0
IscR 817 .02916666666666666666
KdgR 817 0
KdpE 817 0
LacI 817 .00925925925925925925
LeuO 817 .04444444444444444444
LexA 817 .00729927007299270072
LldR 817 0
LrhA 817 .00456621004566210045
Lrp 817 .03548387096774193548
LsrR 817 0
LysR 817 0
MalI 817 0
MalT 817 0
MarA 817 .01520912547528517110
MarR 817 0
MatA 817 0
MazE 817 0
MazE_MazF 817 0
McbR 817 0
MelR 817 0
MetJ 817 0
MetR 817 0
MhpR 817 0
Mlc 817 0
MlrA 817 0
MngR 817 0
MntR 817 0
ModE 817 .07407407407407407407
MprA 817 0
MqsA 817 0
MraZ 817 0
MurR 817 0
Nac 817 0
NadR 817 0
NagC 817 .00398406374501992031
NanR 817 .00444444444444444444
NarL 817 .05279503105590062111
NarP 817 .05976095617529880478
NemR 817 0
NfeR 817 0
NhaR 817 0
NikR 817 0
NimR 817 0
NorR 817 0
NrdR 817 .00448430493273542600
NsrR 817 0
NtrC 817 0
OmpR 817 .00420168067226890756
OxyR 817 .00781250000000000000
PaaX 817 0
PdeL 817 0
PdhR 817 .00787401574803149606
PepA 817 0
PgrR 817 0
PhoB 817 .01851851851851851851
PhoP 817 .00743494423791821561
PrpR 817 0
PspF 817 .01834862385321100917
PurR 817 .00816326530612244897
PutA 817 0
PuuR 817 0
PyrR 817 0
QseB 817 0
RbsR 817 0
RcdA 817 0
RclR 817 0
RcnR 817 0
RcsAB 817 0
RcsB 817 .00416666666666666666
RcsB_BglJ 817 .00434782608695652173
RelB 817 0
RelB_RelE 817 0
RhaR 817 0
RhaS 817 0
Rob 817 .00416666666666666666
RstA 817 0
RtcR 817 0
RutR 817 0
SdiA 817 0
SgrR 817 0
SlyA 817 .07234042553191489361
SoxR 817 0
SoxS 817 .00775193798449612403
SrlR 817 0
StpA 817 .00452488687782805429
SutR 817 0
TdcA 817 .02777777777777777777
TdcR 817 .02777777777777777777
TorR 817 0
TreR 817 0
TrpR 817 .00888888888888888888
TyrR 817 .00888888888888888888
UhpA 817 0
UidR 817 0
UlaR 817 0
UvrY 817 0
UxuR 817 0
XapR 817 0
XylR 817 0
YdeO 817 .00425531914893617021
YefM 817 0
YefM_YoeB 817 0
YeiL 817 0
YhaJ 817 0
YiaJ 817 0
YjjQ 817 0
YqhC 817 0
ZntR 817 0
ZraR 817 0
Zur 817 0
AccB 818 0
AcrR 818 0
Ada 818 0
AdiY 818 .01324503311258278145
AgaR 818 0
AidB 818 0
AlaS 818 0
AllR 818 0
AllS 818 0
AlsR 818 0
AppY 818 0
AraC 818 0
ArcA 818 .03503184713375796178
ArgP 818 .00632911392405063291
ArgR 818 .02808988764044943820
ArsR 818 0
AscG 818 0
AsnC 818 0
AtoC 818 0
BaeR 818 0
BasR 818 .00636942675159235668
BetI 818 0
BirA 818 0
BluR 818 0
BolA 818 0
BtsR 818 0
CadC 818 0
CaiF 818 .04026845637583892617
Cbl 818 0
CdaR 818 .03333333333333333333
CecR 818 0
ChbR 818 0
ComR 818 0
CpxR 818 .03365384615384615384
Cra 818 .00448430493273542600
CreB 818 0
CRP 818 .07086614173228346456
CRP_Sxy 818 0
CsgD 818 .00581395348837209302
CspA 818 0
CsqR 818 0
CueR 818 0
CusR 818 0
CynR 818 0
CysB 818 .00571428571428571428
CytR 818 0
Dan 818 0
DcuR 818 .01290322580645161290
DeoR 818 0
DgoR 818 0
DhaR 818 0
DicA 818 0
DinJ_YafQ 818 .01369863013698630136
DnaA 818 0
DpiA 818 .00645161290322580645
DsdC 818 0
EbgR 818 0
EnvR 818 0
EnvY 818 0
EvgA 818 .02500000000000000000
ExuR 818 0
FabR 818 0
FadR 818 .00598802395209580838
FeaR 818 .00684931506849315068
FhlA 818 0
Fis 818 .01340482573726541554
FlhDC 818 .03181818181818181818
FliZ 818 .01840490797546012269
FNR 818 .07194244604316546762
FucR 818 0
Fur 818 .07364341085271317829
GadE 818 .02906976744186046511
GadE_RcsB 818 .01986754966887417218
GadW 818 .03225806451612903225
GadX 818 .03468208092485549132
GalR 818 0
GalS 818 0
GatR 818 0
GcvA 818 0
GlaR 818 0
GlcC 818 0
GlpR 818 0
GlrR 818 .03424657534246575342
GntR 818 0
GutM 818 .04827586206896551724
HcaR 818 0
HdfR 818 0
HicB 818 0
HigA 818 0
HigBA 818 0
HipAB 818 0
HipB 818 0
H_NS 818 .16095890410958904109
HprR 818 0
HU 818 0
HyfR 818 0
HypT 818 0
IclR 818 0
IdnR 818 0
IHF 818 .05633802816901408450
IlvY 818 0
IscR 818 .04117647058823529411
KdgR 818 0
KdpE 818 0
LacI 818 0
LeuO 818 .03773584905660377358
LexA 818 .03000000000000000000
LldR 818 0
LrhA 818 .00671140939597315436
Lrp 818 .02868852459016393442
LsrR 818 0
LysR 818 0
MalI 818 0
MalT 818 0
MarA 818 .01546391752577319587
MarR 818 0
MatA 818 0
MazE 818 0
MazE_MazF 818 0
McbR 818 0
MelR 818 0
MetJ 818 0
MetR 818 0
MhpR 818 0
Mlc 818 0
MlrA 818 .02649006622516556291
MngR 818 0
MntR 818 0
ModE 818 .03804347826086956521
MprA 818 0
MqsA 818 0
MraZ 818 0
MurR 818 0
Nac 818 .01219512195121951219
NadR 818 .00675675675675675675
NagC 818 .01111111111111111111
NanR 818 .01960784313725490196
NarL 818 .03861003861003861003
NarP 818 .03703703703703703703
NemR 818 0
NfeR 818 0
NhaR 818 0
NikR 818 0
NimR 818 0
NorR 818 0
NrdR 818 0
NsrR 818 .01327433628318584070
NtrC 818 .02631578947368421052
OmpR 818 .00595238095238095238
OxyR 818 0
PaaX 818 .07432432432432432432
PdeL 818 .00689655172413793103
PdhR 818 0
PepA 818 0
PgrR 818 0
PhoB 818 .02500000000000000000
PhoP 818 .03608247422680412371
PrpR 818 0
PspF 818 0
PurR 818 0
PutA 818 0
PuuR 818 0
PyrR 818 0
QseB 818 .00641025641025641025
RbsR 818 0
RcdA 818 .00645161290322580645
RclR 818 0
RcnR 818 0
RcsAB 818 0
RcsB 818 .06875000000000000000
RcsB_BglJ 818 .00625000000000000000
RelB 818 0
RelB_RelE 818 0
RhaR 818 0
RhaS 818 0
Rob 818 0
RstA 818 0
RtcR 818 0
RutR 818 .00621118012422360248
SdiA 818 0
SgrR 818 0
SlyA 818 .15923566878980891719
SoxR 818 0
SoxS 818 0
SrlR 818 .04827586206896551724
StpA 818 .00662251655629139072
SutR 818 0
TdcA 818 0
TdcR 818 0
TorR 818 .03289473684210526315
TreR 818 0
TrpR 818 0
TyrR 818 0
UhpA 818 0
UidR 818 0
UlaR 818 0
UvrY 818 0
UxuR 818 0
XapR 818 0
XylR 818 0
YdeO 818 0
YefM 818 0
YefM_YoeB 818 0
YeiL 818 0
YhaJ 818 0
YiaJ 818 0
YjjQ 818 0
YqhC 818 0
ZntR 818 0
ZraR 818 0
Zur 818 0
AccB 819 0
AcrR 819 0
Ada 819 0
AdiY 819 .01709401709401709401
AgaR 819 0
AidB 819 0
AlaS 819 0
AllR 819 0
AllS 819 0
AlsR 819 .04464285714285714285
AppY 819 0
AraC 819 0
ArcA 819 .03191489361702127659
ArgP 819 .00806451612903225806
ArgR 819 .03472222222222222222
ArsR 819 0
AscG 819 0
AsnC 819 0
AtoC 819 0
BaeR 819 0
BasR 819 .00813008130081300813
BetI 819 0
BirA 819 0
BluR 819 0
BolA 819 0
BtsR 819 0
CadC 819 0
CaiF 819 0
Cbl 819 0
CdaR 819 0
CecR 819 0
ChbR 819 0
ComR 819 0
CpxR 819 .00555555555555555555
Cra 819 .01063829787234042553
CreB 819 0
CRP 819 .02866242038216560509
CRP_Sxy 819 0
CsgD 819 0
CspA 819 0
CsqR 819 0
CueR 819 0
CusR 819 0
CynR 819 0
CysB 819 0
CytR 819 .00813008130081300813
Dan 819 0
DcuR 819 .00819672131147540983
DeoR 819 .00862068965517241379
DgoR 819 0
DhaR 819 0
DicA 819 0
DinJ_YafQ 819 .01785714285714285714
DnaA 819 0
DpiA 819 .00826446280991735537
DsdC 819 0
EbgR 819 0
EnvR 819 0
EnvY 819 .00892857142857142857
EvgA 819 0
ExuR 819 0
FabR 819 0
FadR 819 .01515151515151515151
FeaR 819 0
FhlA 819 0
Fis 819 .01775147928994082840
FlhDC 819 .01578947368421052631
FliZ 819 0
FNR 819 .05357142857142857142
FucR 819 0
Fur 819 .12500000000000000000
GadE 819 .01418439716312056737
GadE_RcsB 819 .01694915254237288135
GadW 819 .03278688524590163934
GadX 819 .02836879432624113475
GalR 819 0
GalS 819 0
GatR 819 0
GcvA 819 0
GlaR 819 0
GlcC 819 0
GlpR 819 0
GlrR 819 0
GntR 819 .00819672131147540983
GutM 819 0
HcaR 819 0
HdfR 819 0
HicB 819 0
HigA 819 0
HigBA 819 0
HipAB 819 0
HipB 819 0
H_NS 819 .10909090909090909090
HprR 819 0
HU 819 0
HyfR 819 0
HypT 819 0
IclR 819 0
IdnR 819 .00854700854700854700
IHF 819 .04281345565749235474
IlvY 819 0
IscR 819 0
KdgR 819 0
KdpE 819 0
LacI 819 0
LeuO 819 .02343750000000000000
LexA 819 .01775147928994082840
LldR 819 0
LrhA 819 0
Lrp 819 .03827751196172248803
LsrR 819 .01694915254237288135
LysR 819 0
MalI 819 0
MalT 819 0
MarA 819 .01242236024844720496
MarR 819 0
MatA 819 0
MazE 819 0
MazE_MazF 819 0
McbR 819 0
MelR 819 0
MetJ 819 .00800000000000000000
MetR 819 0
MhpR 819 0
Mlc 819 0
MlrA 819 0
MngR 819 0
MntR 819 0
ModE 819 0
MprA 819 0
MqsA 819 0
MraZ 819 0
MurR 819 0
Nac 819 0
NadR 819 0
NagC 819 .00680272108843537414
NanR 819 .00826446280991735537
NarL 819 .02620087336244541484
NarP 819 .01886792452830188679
NemR 819 0
NfeR 819 0
NhaR 819 .01724137931034482758
NikR 819 0
NimR 819 0
NorR 819 0
NrdR 819 0
NsrR 819 .02631578947368421052
NtrC 819 .03205128205128205128
OmpR 819 .00746268656716417910
OxyR 819 .01986754966887417218
PaaX 819 0
PdeL 819 .00900900900900900900
PdhR 819 0
PepA 819 0
PgrR 819 0
PhoB 819 .02395209580838323353
PhoP 819 .02453987730061349693
PrpR 819 0
PspF 819 0
PurR 819 0
PutA 819 0
PuuR 819 0
PyrR 819 0
QseB 819 0
RbsR 819 0
RcdA 819 0
RclR 819 0
RcnR 819 0
RcsAB 819 0
RcsB 819 .02238805970149253731
RcsB_BglJ 819 .02419354838709677419
RelB 819 0
RelB_RelE 819 0
RhaR 819 0
RhaS 819 0
Rob 819 .01481481481481481481
RstA 819 .00833333333333333333
RtcR 819 0
RutR 819 .01587301587301587301
SdiA 819 .00854700854700854700
SgrR 819 .00840336134453781512
SlyA 819 .08823529411764705882
SoxR 819 .00847457627118644067
SoxS 819 .01298701298701298701
SrlR 819 0
StpA 819 .02608695652173913043
SutR 819 0
TdcA 819 0
TdcR 819 0
TorR 819 .01652892561983471074
TreR 819 0
TrpR 819 0
TyrR 819 0
UhpA 819 0
UidR 819 0
UlaR 819 0
UvrY 819 0
UxuR 819 0
XapR 819 0
XylR 819 0
YdeO 819 .00763358778625954198
YefM 819 0
YefM_YoeB 819 0
YeiL 819 0
YhaJ 819 0
YiaJ 819 0
YjjQ 819 .02542372881355932203
YqhC 819 0
ZntR 819 0
ZraR 819 0
Zur 819 0
AccB 81 0
AcrR 81 0
Ada 81 0
AdiY 81 0
AgaR 81 0
AidB 81 0
AlaS 81 0
AllR 81 0
AllS 81 0
AlsR 81 .33333333333333333333
AppY 81 0
AraC 81 0
ArcA 81 .00518134715025906735
ArgP 81 0
ArgR 81 0
ArsR 81 0
AscG 81 0
AsnC 81 0
AtoC 81 0
BaeR 81 0
BasR 81 0
BetI 81 0
BirA 81 0
BluR 81 0
BolA 81 0
BtsR 81 0
CadC 81 0
CaiF 81 0
Cbl 81 0
CdaR 81 0
CecR 81 0
ChbR 81 0
ComR 81 0
CpxR 81 0
Cra 81 0
CreB 81 0
CRP 81 0
CRP_Sxy 81 0
CsgD 81 0
CspA 81 0
CsqR 81 0
CueR 81 0
CusR 81 0
CynR 81 0
CysB 81 0
CytR 81 0
Dan 81 0
DcuR 81 0
DeoR 81 0
DgoR 81 0
DhaR 81 0
DicA 81 0
DinJ_YafQ 81 0
DnaA 81 0
DpiA 81 0
DsdC 81 0
EbgR 81 0
EnvR 81 0
EnvY 81 0
EvgA 81 0
ExuR 81 0
FabR 81 0
FadR 81 0
FeaR 81 0
FhlA 81 0
Fis 81 0
FlhDC 81 0
FliZ 81 0
FNR 81 .00317460317460317460
FucR 81 0
Fur 81 0
GadE 81 0
GadE_RcsB 81 0
GadW 81 0
GadX 81 0
GalR 81 0
GalS 81 0
GatR 81 0
GcvA 81 0
GlaR 81 0
GlcC 81 0
GlpR 81 0
GlrR 81 0
GntR 81 0
GutM 81 0
HcaR 81 0
HdfR 81 0
HicB 81 0
HigA 81 0
HigBA 81 0
HipAB 81 0
HipB 81 0
H_NS 81 .00483091787439613526
HprR 81 0
HU 81 0
HyfR 81 0
HypT 81 0
IclR 81 0
IdnR 81 0
IHF 81 0
IlvY 81 0
IscR 81 0
KdgR 81 0
KdpE 81 0
LacI 81 0
LeuO 81 .21428571428571428571
LexA 81 0
LldR 81 0
LrhA 81 .05555555555555555555
Lrp 81 0
LsrR 81 0
LysR 81 0
MalI 81 0
MalT 81 0
MarA 81 0
MarR 81 0
MatA 81 0
MazE 81 0
MazE_MazF 81 0
McbR 81 0
MelR 81 0
MetJ 81 0
MetR 81 0
MhpR 81 0
Mlc 81 0
MlrA 81 0
MngR 81 0
MntR 81 0
ModE 81 0
MprA 81 0
MqsA 81 0
MraZ 81 0
MurR 81 0
Nac 81 0
NadR 81 0
NagC 81 0
NanR 81 0
NarL 81 0
NarP 81 0
NemR 81 0
NfeR 81 0
NhaR 81 0
NikR 81 0
NimR 81 0
NorR 81 0
NrdR 81 0
NsrR 81 0
NtrC 81 0
OmpR 81 0
OxyR 81 0
PaaX 81 0
PdeL 81 0
PdhR 81 0
PepA 81 0
PgrR 81 0
PhoB 81 0
PhoP 81 .01449275362318840579
PrpR 81 0
PspF 81 0
PurR 81 0
PutA 81 0
PuuR 81 0
PyrR 81 0
QseB 81 0
RbsR 81 0
RcdA 81 0
RclR 81 0
RcnR 81 0
RcsAB 81 0
RcsB 81 0
RcsB_BglJ 81 .03448275862068965517
RelB 81 0
RelB_RelE 81 0
RhaR 81 0
RhaS 81 0
Rob 81 0
RstA 81 0
RtcR 81 0
RutR 81 0
SdiA 81 0
SgrR 81 0
SlyA 81 .02000000000000000000
SoxR 81 0
SoxS 81 0
SrlR 81 0
StpA 81 .05000000000000000000
SutR 81 0
TdcA 81 0
TdcR 81 0
TorR 81 0
TreR 81 0
TrpR 81 0
TyrR 81 0
UhpA 81 0
UidR 81 0
UlaR 81 0
UvrY 81 0
UxuR 81 0
XapR 81 0
XylR 81 0
YdeO 81 0
YefM 81 0
YefM_YoeB 81 0
YeiL 81 0
YhaJ 81 0
YiaJ 81 0
YjjQ 81 0
YqhC 81 0
ZntR 81 0
ZraR 81 0
Zur 81 0
AccB 820 0
AcrR 820 0
Ada 820 0
AdiY 820 0
AgaR 820 0
AidB 820 0
AlaS 820 0
AllR 820 0
AllS 820 0
AlsR 820 .13157894736842105263
AppY 820 0
AraC 820 0
ArcA 820 .01401869158878504672
ArgP 820 0
ArgR 820 0
ArsR 820 0
AscG 820 0
AsnC 820 0
AtoC 820 0
BaeR 820 0
BasR 820 0
BetI 820 0
BirA 820 0
BluR 820 0
BolA 820 0
BtsR 820 .06122448979591836734
CadC 820 0
CaiF 820 0
Cbl 820 0
CdaR 820 0
CecR 820 0
ChbR 820 0
ComR 820 0
CpxR 820 .03883495145631067961
Cra 820 .00869565217391304347
CreB 820 0
CRP 820 .00704225352112676056
CRP_Sxy 820 0
CsgD 820 .08333333333333333333
CspA 820 0
CsqR 820 0
CueR 820 0
CusR 820 0
CynR 820 0
CysB 820 .01492537313432835820
CytR 820 0
Dan 820 0
DcuR 820 0
DeoR 820 0
DgoR 820 0
DhaR 820 0
DicA 820 0
DinJ_YafQ 820 .05263157894736842105
DnaA 820 0
DpiA 820 .02127659574468085106
DsdC 820 0
EbgR 820 0
EnvR 820 0
EnvY 820 0
EvgA 820 0
ExuR 820 0
FabR 820 0
FadR 820 .03448275862068965517
FeaR 820 0
FhlA 820 0
Fis 820 .00746268656716417910
FlhDC 820 .00847457627118644067
FliZ 820 .05454545454545454545
FNR 820 .00295857988165680473
FucR 820 0
Fur 820 .00595238095238095238
GadE 820 0
GadE_RcsB 820 0
GadW 820 0
GadX 820 0
GalR 820 0
GalS 820 0
GatR 820 0
GcvA 820 0
GlaR 820 0
GlcC 820 0
GlpR 820 0
GlrR 820 0
GntR 820 0
GutM 820 0
HcaR 820 0
HdfR 820 0
HicB 820 0
HigA 820 0
HigBA 820 0
HipAB 820 0
HipB 820 0
H_NS 820 .01315789473684210526
HprR 820 0
HU 820 0
HyfR 820 0
HypT 820 0
IclR 820 0
IdnR 820 0
IHF 820 .00375939849624060150
IlvY 820 0
IscR 820 0
KdgR 820 0
KdpE 820 0
LacI 820 0
LeuO 820 0
LexA 820 .02083333333333333333
LldR 820 0
LrhA 820 0
Lrp 820 0
LsrR 820 0
LysR 820 0
MalI 820 0
MalT 820 0
MarA 820 0
MarR 820 0
MatA 820 .02272727272727272727
MazE 820 0
MazE_MazF 820 0
McbR 820 0
MelR 820 0
MetJ 820 0
MetR 820 0
MhpR 820 0
Mlc 820 0
MlrA 820 0
MngR 820 0
MntR 820 0
ModE 820 0
MprA 820 0
MqsA 820 0
MraZ 820 0
MurR 820 0
Nac 820 .03571428571428571428
NadR 820 0
NagC 820 0
NanR 820 0
NarL 820 0
NarP 820 0
NemR 820 0
NfeR 820 0
NhaR 820 0
NikR 820 0
NimR 820 0
NorR 820 0
NrdR 820 0
NsrR 820 .00833333333333333333
NtrC 820 0
OmpR 820 0
OxyR 820 .01265822784810126582
PaaX 820 0
PdeL 820 0
PdhR 820 0
PepA 820 0
PgrR 820 0
PhoB 820 0
PhoP 820 0
PrpR 820 0
PspF 820 0
PurR 820 .02985074626865671641
PutA 820 0
PuuR 820 0
PyrR 820 0
QseB 820 0
RbsR 820 0
RcdA 820 0
RclR 820 0
RcnR 820 0
RcsAB 820 0
RcsB 820 .01612903225806451612
RcsB_BglJ 820 0
RelB 820 0
RelB_RelE 820 0
RhaR 820 0
RhaS 820 0
Rob 820 0
RstA 820 0
RtcR 820 0
RutR 820 0
SdiA 820 0
SgrR 820 0
SlyA 820 0
SoxR 820 0
SoxS 820 .01234567901234567901
SrlR 820 0
StpA 820 0
SutR 820 .02439024390243902439
TdcA 820 0
TdcR 820 0
TorR 820 0
TreR 820 0
TrpR 820 0
TyrR 820 0
UhpA 820 0
UidR 820 0
UlaR 820 0
UvrY 820 0
UxuR 820 0
XapR 820 0
XylR 820 0
YdeO 820 0
YefM 820 0
YefM_YoeB 820 0
YeiL 820 0
YhaJ 820 0
YiaJ 820 0
YjjQ 820 0
YqhC 820 0
ZntR 820 0
ZraR 820 0
Zur 820 .02380952380952380952
AccB 821 0
AcrR 821 0
Ada 821 0
AdiY 821 0
AgaR 821 0
AidB 821 0
AlaS 821 0
AllR 821 0
AllS 821 0
AlsR 821 0
AppY 821 0
AraC 821 0
ArcA 821 .03153153153153153153
ArgP 821 0
ArgR 821 0
ArsR 821 0
AscG 821 0
AsnC 821 0
AtoC 821 0
BaeR 821 0
BasR 821 .01639344262295081967
BetI 821 0
BirA 821 0
BluR 821 0
BolA 821 0
BtsR 821 0
CadC 821 0
CaiF 821 .11320754716981132075
Cbl 821 0
CdaR 821 0
CecR 821 0
ChbR 821 0
ComR 821 0
CpxR 821 .00847457627118644067
Cra 821 .04065040650406504065
CreB 821 0
CRP 821 .03180212014134275618
CRP_Sxy 821 0
CsgD 821 0
CspA 821 0
CsqR 821 0
CueR 821 0
CusR 821 0
CynR 821 0
CysB 821 0
CytR 821 0
Dan 821 0
DcuR 821 0
DeoR 821 0
DgoR 821 0
DhaR 821 0
DicA 821 0
DinJ_YafQ 821 .04000000000000000000
DnaA 821 0
DpiA 821 0
DsdC 821 0
EbgR 821 0
EnvR 821 0
EnvY 821 0
EvgA 821 0
ExuR 821 0
FabR 821 0
FadR 821 0
FeaR 821 0
FhlA 821 0
Fis 821 .00355871886120996441
FlhDC 821 0
FliZ 821 0
FNR 821 .02631578947368421052
FucR 821 0
Fur 821 .03428571428571428571
GadE 821 .01250000000000000000
GadE_RcsB 821 .01754385964912280701
GadW 821 0
GadX 821 0
GalR 821 0
GalS 821 0
GatR 821 0
GcvA 821 0
GlaR 821 0
GlcC 821 0
GlpR 821 0
GlrR 821 0
GntR 821 0
GutM 821 .14285714285714285714
HcaR 821 0
HdfR 821 0
HicB 821 0
HigA 821 0
HigBA 821 0
HipAB 821 0
HipB 821 0
H_NS 821 .08000000000000000000
HprR 821 0
HU 821 0
HyfR 821 0
HypT 821 0
IclR 821 0
IdnR 821 0
IHF 821 .01454545454545454545
IlvY 821 0
IscR 821 0
KdgR 821 0
KdpE 821 0
LacI 821 0
LeuO 821 0
LexA 821 .02803738317757009345
LldR 821 0
LrhA 821 0
Lrp 821 0
LsrR 821 0
LysR 821 0
MalI 821 0
MalT 821 0
MarA 821 0
MarR 821 0
MatA 821 0
MazE 821 0
MazE_MazF 821 0
McbR 821 0
MelR 821 0
MetJ 821 0
MetR 821 0
MhpR 821 0
Mlc 821 0
MlrA 821 0
MngR 821 0
MntR 821 0
ModE 821 0
MprA 821 .01851851851851851851
MqsA 821 0
MraZ 821 0
MurR 821 0
Nac 821 0
NadR 821 0
NagC 821 0
NanR 821 0
NarL 821 0
NarP 821 0
NemR 821 0
NfeR 821 0
NhaR 821 0
NikR 821 0
NimR 821 0
NorR 821 0
NrdR 821 0
NsrR 821 0
NtrC 821 0
OmpR 821 .01388888888888888888
OxyR 821 .01098901098901098901
PaaX 821 0
PdeL 821 .02040816326530612244
PdhR 821 0
PepA 821 0
PgrR 821 0
PhoB 821 0
PhoP 821 .01941747572815533980
PrpR 821 .08000000000000000000
PspF 821 0
PurR 821 0
PutA 821 0
PuuR 821 0
PyrR 821 0
QseB 821 0
RbsR 821 0
RcdA 821 0
RclR 821 0
RcnR 821 0
RcsAB 821 0
RcsB 821 .01351351351351351351
RcsB_BglJ 821 0
RelB 821 0
RelB_RelE 821 0
RhaR 821 0
RhaS 821 0
Rob 821 0
RstA 821 0
RtcR 821 0
RutR 821 0
SdiA 821 0
SgrR 821 0
SlyA 821 0
SoxR 821 0
SoxS 821 .01075268817204301075
SrlR 821 .14285714285714285714
StpA 821 0
SutR 821 0
TdcA 821 0
TdcR 821 0
TorR 821 0
TreR 821 0
TrpR 821 0
TyrR 821 0
UhpA 821 0
UidR 821 0
UlaR 821 0
UvrY 821 0
UxuR 821 0
XapR 821 0
XylR 821 0
YdeO 821 0
YefM 821 0
YefM_YoeB 821 0
YeiL 821 0
YhaJ 821 0
YiaJ 821 0
YjjQ 821 0
YqhC 821 0
ZntR 821 0
ZraR 821 0
Zur 821 .01851851851851851851
AccB 822 0
AcrR 822 .00446428571428571428
Ada 822 0
AdiY 822 .00909090909090909090
AgaR 822 0
AidB 822 0
AlaS 822 0
AllR 822 0
AllS 822 .01401869158878504672
AlsR 822 .02325581395348837209
AppY 822 0
AraC 822 0
ArcA 822 .05630026809651474530
ArgP 822 .00440528634361233480
ArgR 822 .00800000000000000000
ArsR 822 0
AscG 822 0
AsnC 822 0
AtoC 822 0
BaeR 822 0
BasR 822 .02714932126696832579
BetI 822 0
BirA 822 0
BluR 822 0
BolA 822 0
BtsR 822 .01777777777777777777
CadC 822 0
CaiF 822 0
Cbl 822 0
CdaR 822 0
CecR 822 0
ChbR 822 0
ComR 822 .00467289719626168224
CpxR 822 .02527075812274368231
Cra 822 .03900709219858156028
CreB 822 0
CRP 822 .07306590257879656160
CRP_Sxy 822 0
CsgD 822 .02109704641350210970
CspA 822 0
CsqR 822 0
CueR 822 0
CusR 822 0
CynR 822 0
CysB 822 .00409836065573770491
CytR 822 0
Dan 822 0
DcuR 822 0
DeoR 822 0
DgoR 822 0
DhaR 822 0
DicA 822 0
DinJ_YafQ 822 0
DnaA 822 .00440528634361233480
DpiA 822 .00446428571428571428
DsdC 822 0
EbgR 822 0
EnvR 822 0
EnvY 822 .00465116279069767441
EvgA 822 .00865800865800865800
ExuR 822 0
FabR 822 0
FadR 822 .01716738197424892703
FeaR 822 0
FhlA 822 0
Fis 822 .02758620689655172413
FlhDC 822 .01023890784982935153
FliZ 822 .01731601731601731601
FNR 822 .04878048780487804878
FucR 822 .00913242009132420091
Fur 822 .05487804878048780487
GadE 822 .01234567901234567901
GadE_RcsB 822 .00904977375565610859
GadW 822 .01327433628318584070
GadX 822 .02057613168724279835
GalR 822 .00448430493273542600
GalS 822 .00448430493273542600
GatR 822 0
GcvA 822 0
GlaR 822 0
GlcC 822 0
GlpR 822 .02293577981651376146
GlrR 822 0
GntR 822 .00444444444444444444
GutM 822 .03271028037383177570
HcaR 822 0
HdfR 822 0
HicB 822 0
HigA 822 0
HigBA 822 0
HipAB 822 0
HipB 822 0
H_NS 822 .14606741573033707865
HprR 822 0
HU 822 .00904977375565610859
HyfR 822 0
HypT 822 0
IclR 822 0
IdnR 822 .00454545454545454545
IHF 822 .08292682926829268292
IlvY 822 0
IscR 822 0
KdgR 822 0
KdpE 822 0
LacI 822 0
LeuO 822 0
LexA 822 .00732600732600732600
LldR 822 0
LrhA 822 .00458715596330275229
Lrp 822 .06312292358803986710
LsrR 822 0
LysR 822 0
MalI 822 0
MalT 822 0
MarA 822 .00377358490566037735
MarR 822 0
MatA 822 .00452488687782805429
MazE 822 0
MazE_MazF 822 0
McbR 822 .01382488479262672811
MelR 822 0
MetJ 822 .00881057268722466960
MetR 822 .01388888888888888888
MhpR 822 0
Mlc 822 .01357466063348416289
MlrA 822 .01818181818181818181
MngR 822 0
MntR 822 0
ModE 822 0
MprA 822 .00456621004566210045
MqsA 822 .01834862385321100917
MraZ 822 0
MurR 822 0
Nac 822 .00427350427350427350
NadR 822 0
NagC 822 .02448979591836734693
NanR 822 0
NarL 822 .01807228915662650602
NarP 822 .02316602316602316602
NemR 822 0
NfeR 822 0
NhaR 822 .01843317972350230414
NikR 822 0
NimR 822 0
NorR 822 0
NrdR 822 0
NsrR 822 .00675675675675675675
NtrC 822 0
OmpR 822 .05309734513274336283
OxyR 822 .00784313725490196078
PaaX 822 0
PdeL 822 0
PdhR 822 0
PepA 822 .00930232558139534883
PgrR 822 0
PhoB 822 .02238805970149253731
PhoP 822 .01886792452830188679
PrpR 822 .01860465116279069767
PspF 822 0
PurR 822 .01234567901234567901
PutA 822 .00465116279069767441
PuuR 822 .03738317757009345794
PyrR 822 0
QseB 822 .04147465437788018433
RbsR 822 0
RcdA 822 .01809954751131221719
RclR 822 0
RcnR 822 0
RcsAB 822 .04072398190045248868
RcsB 822 .01265822784810126582
RcsB_BglJ 822 .00436681222707423580
RelB 822 0
RelB_RelE 822 0
RhaR 822 0
RhaS 822 0
Rob 822 .00840336134453781512
RstA 822 .02283105022831050228
RtcR 822 0
RutR 822 .01762114537444933920
SdiA 822 .00454545454545454545
SgrR 822 0
SlyA 822 .05020920502092050209
SoxR 822 .00909090909090909090
SoxS 822 .00387596899224806201
SrlR 822 .03271028037383177570
StpA 822 .00454545454545454545
SutR 822 0
TdcA 822 0
TdcR 822 0
TorR 822 .00892857142857142857
TreR 822 0
TrpR 822 0
TyrR 822 .01801801801801801801
UhpA 822 0
UidR 822 0
UlaR 822 0
UvrY 822 0
UxuR 822 0
XapR 822 0
XylR 822 0
YdeO 822 .00427350427350427350
YefM 822 0
YefM_YoeB 822 0
YeiL 822 0
YhaJ 822 .00467289719626168224
YiaJ 822 0
YjjQ 822 .00448430493273542600
YqhC 822 0
ZntR 822 0
ZraR 822 0
Zur 822 0
AccB 823 0
AcrR 823 0
Ada 823 0
AdiY 823 0
AgaR 823 0
AidB 823 0
AlaS 823 0
AllR 823 0
AllS 823 0
AlsR 823 0
AppY 823 0
AraC 823 0
ArcA 823 .04310344827586206896
ArgP 823 .01333333333333333333
ArgR 823 0
ArsR 823 0
AscG 823 0
AsnC 823 0
AtoC 823 0
BaeR 823 0
BasR 823 .01351351351351351351
BetI 823 0
BirA 823 0
BluR 823 0
BolA 823 0
BtsR 823 0
CadC 823 0
CaiF 823 0
Cbl 823 0
CdaR 823 0
CecR 823 0
ChbR 823 0
ComR 823 .01612903225806451612
CpxR 823 0
Cra 823 0
CreB 823 0
CRP 823 .03826086956521739130
CRP_Sxy 823 0
CsgD 823 0
CspA 823 0
CsqR 823 0
CueR 823 0
CusR 823 0
CynR 823 0
CysB 823 0
CytR 823 0
Dan 823 0
DcuR 823 .02777777777777777777
DeoR 823 0
DgoR 823 0
DhaR 823 0
DicA 823 0
DinJ_YafQ 823 0
DnaA 823 0
DpiA 823 .14062500000000000000
DsdC 823 0
EbgR 823 0
EnvR 823 0
EnvY 823 0
EvgA 823 0
ExuR 823 0
FabR 823 0
FadR 823 0
FeaR 823 0
FhlA 823 0
Fis 823 .00340136054421768707
FlhDC 823 0
FliZ 823 0
FNR 823 .02535211267605633802
FucR 823 0
Fur 823 .03743315508021390374
GadE 823 0
GadE_RcsB 823 0
GadW 823 0
GadX 823 0
GalR 823 0
GalS 823 0
GatR 823 0
GcvA 823 0
GlaR 823 0
GlcC 823 0
GlpR 823 0
GlrR 823 0
GntR 823 0
GutM 823 .11290322580645161290
HcaR 823 0
HdfR 823 0
HicB 823 0
HigA 823 0
HigBA 823 0
HipAB 823 0
HipB 823 0
H_NS 823 .05785123966942148760
HprR 823 0
HU 823 0
HyfR 823 0
HypT 823 0
IclR 823 0
IdnR 823 0
IHF 823 .01038062283737024221
IlvY 823 0
IscR 823 0
KdgR 823 0
KdpE 823 0
LacI 823 0
LeuO 823 0
LexA 823 0
LldR 823 0
LrhA 823 .01515151515151515151
Lrp 823 .00598802395209580838
LsrR 823 0
LysR 823 0
MalI 823 0
MalT 823 0
MarA 823 0
MarR 823 0
MatA 823 0
MazE 823 0
MazE_MazF 823 0
McbR 823 0
MelR 823 0
MetJ 823 0
MetR 823 .01515151515151515151
MhpR 823 0
Mlc 823 0
MlrA 823 0
MngR 823 0
MntR 823 0
ModE 823 0
MprA 823 .01492537313432835820
MqsA 823 0
MraZ 823 0
MurR 823 0
Nac 823 .02469135802469135802
NadR 823 0
NagC 823 .01020408163265306122
NanR 823 .01388888888888888888
NarL 823 .04494382022471910112
NarP 823 0
NemR 823 0
NfeR 823 0
NhaR 823 0
NikR 823 0
NimR 823 0
NorR 823 0
NrdR 823 0
NsrR 823 0
NtrC 823 0
OmpR 823 .01176470588235294117
OxyR 823 .00961538461538461538
PaaX 823 0
PdeL 823 0
PdhR 823 0
PepA 823 0
PgrR 823 0
PhoB 823 .01666666666666666666
PhoP 823 0
PrpR 823 0
PspF 823 0
PurR 823 .02173913043478260869
PutA 823 0
PuuR 823 0
PyrR 823 0
QseB 823 0
RbsR 823 0
RcdA 823 0
RclR 823 0
RcnR 823 0
RcsAB 823 0
RcsB 823 0
RcsB_BglJ 823 0
RelB 823 0
RelB_RelE 823 0
RhaR 823 0
RhaS 823 0
Rob 823 0
RstA 823 0
RtcR 823 0
RutR 823 0
SdiA 823 0
SgrR 823 0
SlyA 823 0
SoxR 823 0
SoxS 823 .00943396226415094339
SrlR 823 .11290322580645161290
StpA 823 0
SutR 823 0
TdcA 823 0
TdcR 823 0
TorR 823 0
TreR 823 0
TrpR 823 0
TyrR 823 0
UhpA 823 0
UidR 823 0
UlaR 823 0
UvrY 823 0
UxuR 823 0
XapR 823 0
XylR 823 0
YdeO 823 0
YefM 823 0
YefM_YoeB 823 0
YeiL 823 0
YhaJ 823 0
YiaJ 823 0
YjjQ 823 0
YqhC 823 0
ZntR 823 0
ZraR 823 0
Zur 823 .01492537313432835820
AccB 824 0
AcrR 824 0
Ada 824 0
AdiY 824 0
AgaR 824 0
AidB 824 0
AlaS 824 0
AllR 824 0
AllS 824 0
AlsR 824 0
AppY 824 0
AraC 824 0
ArcA 824 0
ArgP 824 0
ArgR 824 0
ArsR 824 0
AscG 824 0
AsnC 824 0
AtoC 824 0
BaeR 824 0
BasR 824 0
BetI 824 0
BirA 824 0
BluR 824 0
BolA 824 0
BtsR 824 0
CadC 824 0
CaiF 824 0
Cbl 824 0
CdaR 824 0
CecR 824 0
ChbR 824 0
ComR 824 0
CpxR 824 0
Cra 824 0
CreB 824 0
CRP 824 0
CRP_Sxy 824 0
CsgD 824 0
CspA 824 0
CsqR 824 0
CueR 824 0
CusR 824 0
CynR 824 0
CysB 824 0
CytR 824 0
Dan 824 0
DcuR 824 0
DeoR 824 0
DgoR 824 0
DhaR 824 0
DicA 824 0
DinJ_YafQ 824 0
DnaA 824 0
DpiA 824 0
DsdC 824 0
EbgR 824 0
EnvR 824 0
EnvY 824 0
EvgA 824 0
ExuR 824 0
FabR 824 0
FadR 824 0
FeaR 824 0
FhlA 824 0
Fis 824 0
FlhDC 824 0
FliZ 824 0
FNR 824 0
FucR 824 0
Fur 824 0
GadE 824 0
GadE_RcsB 824 0
GadW 824 0
GadX 824 0
GalR 824 0
GalS 824 0
GatR 824 0
GcvA 824 0
GlaR 824 0
GlcC 824 0
GlpR 824 0
GlrR 824 0
GntR 824 0
GutM 824 0
HcaR 824 0
HdfR 824 0
HicB 824 0
HigA 824 0
HigBA 824 0
HipAB 824 0
HipB 824 0
H_NS 824 .00502512562814070351
HprR 824 0
HU 824 0
HyfR 824 0
HypT 824 0
IclR 824 0
IdnR 824 0
IHF 824 0
IlvY 824 0
IscR 824 0
KdgR 824 0
KdpE 824 0
LacI 824 0
LeuO 824 .30000000000000000000
LexA 824 0
LldR 824 0
LrhA 824 .10000000000000000000
Lrp 824 0
LsrR 824 0
LysR 824 0
MalI 824 0
MalT 824 0
MarA 824 0
MarR 824 0
MatA 824 0
MazE 824 0
MazE_MazF 824 0
McbR 824 0
MelR 824 0
MetJ 824 0
MetR 824 0
MhpR 824 0
Mlc 824 0
MlrA 824 0
MngR 824 0
MntR 824 0
ModE 824 0
MprA 824 0
MqsA 824 0
MraZ 824 0
MurR 824 0
Nac 824 0
NadR 824 0
NagC 824 0
NanR 824 0
NarL 824 0
NarP 824 0
NemR 824 0
NfeR 824 0
NhaR 824 0
NikR 824 0
NimR 824 0
NorR 824 0
NrdR 824 0
NsrR 824 0
NtrC 824 0
OmpR 824 0
OxyR 824 0
PaaX 824 0
PdeL 824 0
PdhR 824 0
PepA 824 0
PgrR 824 0
PhoB 824 0
PhoP 824 0
PrpR 824 0
PspF 824 0
PurR 824 0
PutA 824 0
PuuR 824 0
PyrR 824 0
QseB 824 0
RbsR 824 0
RcdA 824 0
RclR 824 0
RcnR 824 0
RcsAB 824 0
RcsB 824 0
RcsB_BglJ 824 .04761904761904761904
RelB 824 0
RelB_RelE 824 0
RhaR 824 0
RhaS 824 0
Rob 824 0
RstA 824 0
RtcR 824 0
RutR 824 0
SdiA 824 0
SgrR 824 0
SlyA 824 .02380952380952380952
SoxR 824 0
SoxS 824 0
SrlR 824 0
StpA 824 .08333333333333333333
SutR 824 0
TdcA 824 0
TdcR 824 0
TorR 824 0
TreR 824 0
TrpR 824 0
TyrR 824 0
UhpA 824 0
UidR 824 0
UlaR 824 0
UvrY 824 0
UxuR 824 0
XapR 824 0
XylR 824 0
YdeO 824 0
YefM 824 0
YefM_YoeB 824 0
YeiL 824 0
YhaJ 824 0
YiaJ 824 0
YjjQ 824 0
YqhC 824 0
ZntR 824 0
ZraR 824 0
Zur 824 0
AccB 825 0
AcrR 825 .00277008310249307479
Ada 825 0
AdiY 825 .00557103064066852367
AgaR 825 .00555555555555555555
AidB 825 0
AlaS 825 0
AllR 825 .00092336103416435826
AllS 825 .00279069767441860465
AlsR 825 .00558139534883720930
AppY 825 .00370027752081406105
AraC 825 .00740055504162812210
ArcA 825 .08376511226252158894
ArgP 825 .00276243093922651933
ArgR 825 .02110091743119266055
ArsR 825 .00279069767441860465
AscG 825 .00278551532033426183
AsnC 825 0
AtoC 825 0
BaeR 825 .00092421441774491682
BasR 825 .00647548566142460684
BetI 825 .00372093023255813953
BirA 825 .00465116279069767441
BluR 825 0
BolA 825 0
BtsR 825 .01301115241635687732
CadC 825 .00185873605947955390
CaiF 825 .00930232558139534883
Cbl 825 .00463392029657089898
CdaR 825 .00462962962962962962
CecR 825 0
ChbR 825 0
ComR 825 0
CpxR 825 .02140945584299732381
Cra 825 .03870387038703870387
CreB 825 .00092678405931417979
CRP 825 .22807017543859649122
CRP_Sxy 825 .00093023255813953488
CsgD 825 .01940850277264325323
CspA 825 0
CsqR 825 0
CueR 825 0
CusR 825 .00462107208872458410
CynR 825 .00372093023255813953
CysB 825 .01189387008234217749
CytR 825 .00647548566142460684
Dan 825 0
DcuR 825 .00555041628122109158
DeoR 825 .00464684014869888475
DgoR 825 0
DhaR 825 0
DicA 825 .00370713623725671918
DinJ_YafQ 825 .00185873605947955390
DnaA 825 .00276243093922651933
DpiA 825 .01023255813953488372
DsdC 825 .00185873605947955390
EbgR 825 0
EnvR 825 0
EnvY 825 .00092936802973977695
EvgA 825 .01109057301293900184
ExuR 825 .00370370370370370370
FabR 825 0
FadR 825 .00182481751824817518
FeaR 825 0
FhlA 825 .00545950864422202001
Fis 825 .08009909165978530140
FlhDC 825 .03119429590017825311
FliZ 825 .01293900184842883548
FNR 825 .13147082990961380443
FucR 825 .00464252553389043639
Fur 825 .06437389770723104056
GadE 825 .01933701657458563535
GadE_RcsB 825 .00743494423791821561
GadW 825 .01113172541743970315
GadX 825 .02023919043238270469
GalR 825 .00836431226765799256
GalS 825 .00836431226765799256
GatR 825 .00558139534883720930
GcvA 825 .00092678405931417979
GlaR 825 .00465116279069767441
GlcC 825 0
GlpR 825 .00837209302325581395
GlrR 825 .00464684014869888475
GntR 825 .00741427247451343836
GutM 825 .00651162790697674418
HcaR 825 0
HdfR 825 .00278551532033426183
HicB 825 0
HigA 825 0
HigBA 825 0
HipAB 825 .00185528756957328385
HipB 825 .00278293135435992578
H_NS 825 .09775086505190311418
HprR 825 .00462107208872458410
HU 825 .00743494423791821561
HyfR 825 0
HypT 825 .00647548566142460684
IclR 825 .00278810408921933085
IdnR 825 .00651162790697674418
IHF 825 .11538461538461538461
IlvY 825 .00186046511627906976
IscR 825 .00911577028258887876
KdgR 825 .00092936802973977695
KdpE 825 .00372093023255813953
LacI 825 0
LeuO 825 .01014760147601476014
LexA 825 .01610017889087656529
LldR 825 0
LrhA 825 .00185528756957328385
Lrp 825 .04328621908127208480
LsrR 825 .00277520814061054579
LysR 825 0
MalI 825 .00279069767441860465
MalT 825 0
MarA 825 .01440144014401440144
MarR 825 0
MatA 825 .00277777777777777777
MazE 825 .00279069767441860465
MazE_MazF 825 .00279069767441860465
McbR 825 .00464684014869888475
MelR 825 .00279069767441860465
MetJ 825 .00275988960441582336
MetR 825 .00185528756957328385
MhpR 825 .00558139534883720930
Mlc 825 .00370027752081406105
MlrA 825 .00836431226765799256
MngR 825 .00092850510677808727
MntR 825 .00278551532033426183
ModE 825 .01264679313459801264
MprA 825 .00371402042711234911
MqsA 825 .00463821892393320964
MraZ 825 0
MurR 825 .00279069767441860465
Nac 825 .01387604070305272895
NadR 825 .00092764378478664192
NagC 825 .00542495479204339963
NanR 825 .00742115027829313543
NarL 825 .05267778753292361720
NarP 825 .02363636363636363636
NemR 825 0
NfeR 825 .00186046511627906976
NhaR 825 .00557620817843866171
NikR 825 0
NimR 825 0
NorR 825 0
NrdR 825 0
NsrR 825 .03853046594982078853
NtrC 825 .01902173913043478260
OmpR 825 .01571164510166358595
OxyR 825 .00811541929666366095
PaaX 825 .01208178438661710037
PdeL 825 .00093023255813953488
PdhR 825 .01362397820163487738
PepA 825 .00279069767441860465
PgrR 825 .00092421441774491682
PhoB 825 .02068345323741007194
PhoP 825 .02445652173913043478
PrpR 825 .00465116279069767441
PspF 825 .00651162790697674418
PurR 825 .00453720508166969147
PutA 825 .00186046511627906976
PuuR 825 .00463821892393320964
PyrR 825 0
QseB 825 .00648148148148148148
RbsR 825 .00556586270871985157
RcdA 825 .00742115027829313543
RclR 825 0
RcnR 825 .00279069767441860465
RcsAB 825 .01299907149489322191
RcsB 825 .01568265682656826568
RcsB_BglJ 825 .01112140871177015755
RelB 825 0
RelB_RelE 825 0
RhaR 825 0
RhaS 825 0
Rob 825 .00824175824175824175
RstA 825 .00462962962962962962
RtcR 825 .00186046511627906976
RutR 825 .00367647058823529411
SdiA 825 .00278035217794253938
SgrR 825 .00184842883548983364
SlyA 825 .01459854014598540145
SoxR 825 .00370713623725671918
SoxS 825 .01541251133272892112
SrlR 825 .00651162790697674418
StpA 825 .00651162790697674418
SutR 825 .00278551532033426183
TdcA 825 .00651162790697674418
TdcR 825 .00651162790697674418
TorR 825 .01116279069767441860
TreR 825 0
TrpR 825 .00555041628122109158
TyrR 825 .00276752767527675276
UhpA 825 0
UidR 825 0
UlaR 825 .00651162790697674418
UvrY 825 .00185528756957328385
UxuR 825 .00092336103416435826
XapR 825 .00186046511627906976
XylR 825 .00557103064066852367
YdeO 825 .01200369344413665743
YefM 825 0
YefM_YoeB 825 0
YeiL 825 0
YhaJ 825 .00093023255813953488
YiaJ 825 .00836431226765799256
YjjQ 825 .00742804085422469823
YqhC 825 .00092936802973977695
ZntR 825 0
ZraR 825 0
Zur 825 .00092592592592592592
AccB 826 0
AcrR 826 .00471142520612485276
Ada 826 0
AdiY 826 .00591715976331360946
AgaR 826 .00708382526564344746
AidB 826 0
AlaS 826 0
AllR 826 0
AllS 826 .00356294536817102137
AlsR 826 .00712589073634204275
AppY 826 .00471698113207547169
AraC 826 0
ArcA 826 .07352941176470588235
ArgP 826 .00824499411071849234
ArgR 826 .01969872537659327925
ArsR 826 0
AscG 826 .00118203309692671394
AsnC 826 .00118343195266272189
AtoC 826 0
BaeR 826 .00710900473933649289
BasR 826 .00706713780918727915
BetI 826 .00475059382422802850
BirA 826 .00593824228028503562
BluR 826 0
BolA 826 .00118203309692671394
BtsR 826 .01300236406619385342
CadC 826 .00118483412322274881
CaiF 826 .01187648456057007125
Cbl 826 .00472255017709563164
CdaR 826 .00590318772136953955
CecR 826 0
ChbR 826 .00712589073634204275
ComR 826 .00118764845605700712
CpxR 826 .03167420814479638009
Cra 826 .03251121076233183856
CreB 826 0
CRP 826 .14084507042253521126
CRP_Sxy 826 .00118764845605700712
CsgD 826 .01280558789289871944
CspA 826 0
CsqR 826 0
CueR 826 .00117924528301886792
CusR 826 0
CynR 826 0
CysB 826 .00924855491329479768
CytR 826 .00706713780918727915
Dan 826 .00475059382422802850
DcuR 826 .01184834123222748815
DeoR 826 .00473933649289099526
DgoR 826 0
DhaR 826 .00475059382422802850
DicA 826 0
DinJ_YafQ 826 .00118483412322274881
DnaA 826 .00705882352941176470
DpiA 826 .01186239620403321470
DsdC 826 .00118483412322274881
EbgR 826 0
EnvR 826 0
EnvY 826 .00118623962040332147
EvgA 826 .01533018867924528301
ExuR 826 .00117647058823529411
FabR 826 0
FadR 826 .00231749710312862108
FeaR 826 0
FhlA 826 .01042873696407879490
Fis 826 .10939112487100103199
FlhDC 826 .03471444568868980963
FliZ 826 .01889020070838252656
FNR 826 .12820512820512820512
FucR 826 .00592417061611374407
Fur 826 .04843918191603875134
GadE 826 .01746216530849825378
GadE_RcsB 826 .00353773584905660377
GadW 826 .01540284360189573459
GadX 826 .02217036172695449241
GalR 826 .00353356890459363957
GalS 826 .00353356890459363957
GatR 826 .00712589073634204275
GcvA 826 .00236686390532544378
GlaR 826 0
GlcC 826 .00117924528301886792
GlpR 826 0
GlrR 826 0
GntR 826 .00470588235294117647
GutM 826 .00831353919239904988
HcaR 826 .00712589073634204275
HdfR 826 0
HicB 826 0
HigA 826 .00237529691211401425
HigBA 826 .00237529691211401425
HipAB 826 .00355450236966824644
HipB 826 .00355029585798816568
H_NS 826 .12486427795874049945
HprR 826 0
HU 826 .00117647058823529411
HyfR 826 0
HypT 826 .00234466588511137162
IclR 826 0
IdnR 826 .00354609929078014184
IHF 826 .09499489274770173646
IlvY 826 0
IscR 826 .01509872241579558652
KdgR 826 0
KdpE 826 0
LacI 826 0
LeuO 826 .01055099648300117233
LexA 826 .01918735891647855530
LldR 826 0
LrhA 826 .00236686390532544378
Lrp 826 .06877113866967305524
LsrR 826 .01068883610451306413
LysR 826 .00237529691211401425
MalI 826 0
MalT 826 0
MarA 826 .01475595913734392735
MarR 826 .00356294536817102137
MatA 826 .00117785630153121319
MazE 826 0
MazE_MazF 826 0
McbR 826 .00118063754427390791
MelR 826 0
MetJ 826 .00116822429906542056
MetR 826 .00118203309692671394
MhpR 826 .00712589073634204275
Mlc 826 .00235294117647058823
MlrA 826 .01067615658362989323
MngR 826 .00118483412322274881
MntR 826 .00355450236966824644
ModE 826 .03617269544924154025
MprA 826 .00118063754427390791
MqsA 826 .00591715976331360946
MraZ 826 .01777251184834123222
MurR 826 .00356294536817102137
Nac 826 .01053864168618266978
NadR 826 .00118343195266272189
NagC 826 .01034482758620689655
NanR 826 .00708382526564344746
NarL 826 .06270627062706270627
NarP 826 .02643678160919540229
NemR 826 .00118483412322274881
NfeR 826 .00118623962040332147
NhaR 826 .00236127508854781582
NikR 826 0
NimR 826 0
NorR 826 0
NrdR 826 .00710059171597633136
NsrR 826 .02094818081587651598
NtrC 826 .02528735632183908045
OmpR 826 .01286549707602339181
OxyR 826 .01374570446735395189
PaaX 826 0
PdeL 826 .00118764845605700712
PdhR 826 .01845444059976931949
PepA 826 .00118483412322274881
PgrR 826 .00591715976331360946
PhoB 826 .01805869074492099322
PhoP 826 .02628571428571428571
PrpR 826 .00474495848161328588
PspF 826 0
PurR 826 .00344431687715269804
PutA 826 0
PuuR 826 0
PyrR 826 .00118764845605700712
QseB 826 .00826446280991735537
RbsR 826 .00117647058823529411
RcdA 826 .00708382526564344746
RclR 826 0
RcnR 826 .00356294536817102137
RcsAB 826 .00468384074941451990
RcsB 826 .01877934272300469483
RcsB_BglJ 826 .00586166471277842907
RelB 826 0
RelB_RelE 826 0
RhaR 826 0
RhaS 826 0
Rob 826 .00813008130081300813
RstA 826 .00471698113207547169
RtcR 826 .00237529691211401425
RutR 826 .01416765053128689492
SdiA 826 .00473372781065088757
SgrR 826 .00117647058823529411
SlyA 826 .01736111111111111111
SoxR 826 .00117785630153121319
SoxS 826 .01371428571428571428
SrlR 826 .00831353919239904988
StpA 826 .00236127508854781582
SutR 826 0
TdcA 826 .00831353919239904988
TdcR 826 .00831353919239904988
TorR 826 .00588928150765606595
TreR 826 0
TrpR 826 0
TyrR 826 .00234741784037558685
UhpA 826 0
UidR 826 .00355871886120996441
UlaR 826 .00117924528301886792
UvrY 826 0
UxuR 826 .00472255017709563164
XapR 826 .00237529691211401425
XylR 826 .00472813238770685579
YdeO 826 .01291079812206572769
YefM 826 .00237529691211401425
YefM_YoeB 826 .00237529691211401425
YeiL 826 0
YhaJ 826 .00118764845605700712
YiaJ 826 0
YjjQ 826 .00235294117647058823
YqhC 826 .00118623962040332147
ZntR 826 0
ZraR 826 0
Zur 826 .00473933649289099526
AccB 827 0
AcrR 827 0
Ada 827 0
AdiY 827 .00595238095238095238
AgaR 827 0
AidB 827 0
AlaS 827 0
AllR 827 0
AllS 827 0
AlsR 827 .03086419753086419753
AppY 827 0
AraC 827 0
ArcA 827 .07570977917981072555
ArgP 827 .00574712643678160919
ArgR 827 .01015228426395939086
ArsR 827 0
AscG 827 .01219512195121951219
AsnC 827 0
AtoC 827 0
BaeR 827 0
BasR 827 .02958579881656804733
BetI 827 0
BirA 827 0
BluR 827 0
BolA 827 0
BtsR 827 .02325581395348837209
CadC 827 0
CaiF 827 0
Cbl 827 0
CdaR 827 0
CecR 827 0
ChbR 827 0
ComR 827 .00621118012422360248
CpxR 827 .05479452054794520547
Cra 827 .03896103896103896103
CreB 827 .00606060606060606060
CRP 827 .08411214953271028037
CRP_Sxy 827 0
CsgD 827 .02717391304347826086
CspA 827 0
CsqR 827 0
CueR 827 0
CusR 827 0
CynR 827 0
CysB 827 .00523560209424083769
CytR 827 .00578034682080924855
Dan 827 0
DcuR 827 .02366863905325443786
DeoR 827 0
DgoR 827 0
DhaR 827 0
DicA 827 0
DinJ_YafQ 827 0
DnaA 827 0
DpiA 827 .05521472392638036809
DsdC 827 0
EbgR 827 0
EnvR 827 0
EnvY 827 0
EvgA 827 .01694915254237288135
ExuR 827 0
FabR 827 0
FadR 827 0
FeaR 827 0
FhlA 827 .04945054945054945054
Fis 827 .02872062663185378590
FlhDC 827 .01673640167364016736
FliZ 827 .02247191011235955056
FNR 827 .07674418604651162790
FucR 827 0
Fur 827 .08118081180811808118
GadE 827 .01047120418848167539
GadE_RcsB 827 .01796407185628742514
GadW 827 .02325581395348837209
GadX 827 .02094240837696335078
GalR 827 .00588235294117647058
GalS 827 .00588235294117647058
GatR 827 0
GcvA 827 0
GlaR 827 0
GlcC 827 0
GlpR 827 .03030303030303030303
GlrR 827 .03086419753086419753
GntR 827 .01169590643274853801
GutM 827 .04347826086956521739
HcaR 827 0
HdfR 827 0
HicB 827 0
HigA 827 0
HigBA 827 0
HipAB 827 0
HipB 827 0
H_NS 827 .10591900311526479750
HprR 827 0
HU 827 0
HyfR 827 0
HypT 827 0
IclR 827 0
IdnR 827 .00598802395209580838
IHF 827 .08913649025069637883
IlvY 827 0
IscR 827 0
KdgR 827 0
KdpE 827 0
LacI 827 0
LeuO 827 .00555555555555555555
LexA 827 .00452488687782805429
LldR 827 0
LrhA 827 .00606060606060606060
Lrp 827 .01908396946564885496
LsrR 827 0
LysR 827 0
MalI 827 0
MalT 827 0
MarA 827 .00947867298578199052
MarR 827 0
MatA 827 .00595238095238095238
MazE 827 0
MazE_MazF 827 0
McbR 827 0
MelR 827 0
MetJ 827 0
MetR 827 0
MhpR 827 0
Mlc 827 .01785714285714285714
MlrA 827 .02395209580838323353
MngR 827 0
MntR 827 0
ModE 827 .04545454545454545454
MprA 827 .00602409638554216867
MqsA 827 .02424242424242424242
MraZ 827 0
MurR 827 0
Nac 827 .01675977653631284916
NadR 827 .00609756097560975609
NagC 827 .02590673575129533678
NanR 827 0
NarL 827 .05166051660516605166
NarP 827 .01923076923076923076
NemR 827 0
NfeR 827 0
NhaR 827 0
NikR 827 0
NimR 827 0
NorR 827 0
NrdR 827 0
NsrR 827 .04700854700854700854
NtrC 827 .02926829268292682926
OmpR 827 .02777777777777777777
OxyR 827 0
PaaX 827 0
PdeL 827 .00621118012422360248
PdhR 827 0
PepA 827 .01234567901234567901
PgrR 827 0
PhoB 827 .02314814814814814814
PhoP 827 .03827751196172248803
PrpR 827 0
PspF 827 0
PurR 827 .02116402116402116402
PutA 827 0
PuuR 827 0
PyrR 827 0
QseB 827 0
RbsR 827 0
RcdA 827 .02380952380952380952
RclR 827 0
RcnR 827 0
RcsAB 827 .02312138728323699421
RcsB 827 .03888888888888888888
RcsB_BglJ 827 0
RelB 827 0
RelB_RelE 827 0
RhaR 827 0
RhaS 827 0
Rob 827 0
RstA 827 .02395209580838323353
RtcR 827 0
RutR 827 .02298850574712643678
SdiA 827 .00598802395209580838
SgrR 827 .00591715976331360946
SlyA 827 .06451612903225806451
SoxR 827 0
SoxS 827 0
SrlR 827 .04347826086956521739
StpA 827 0
SutR 827 0
TdcA 827 0
TdcR 827 0
TorR 827 .00581395348837209302
TreR 827 0
TrpR 827 0
TyrR 827 0
UhpA 827 0
UidR 827 0
UlaR 827 0
UvrY 827 .00606060606060606060
UxuR 827 0
XapR 827 0
XylR 827 0
YdeO 827 .01675977653631284916
YefM 827 0
YefM_YoeB 827 0
YeiL 827 0
YhaJ 827 0
YiaJ 827 0
YjjQ 827 .00588235294117647058
YqhC 827 0
ZntR 827 0
ZraR 827 0
Zur 827 0
AccB 828 0
AcrR 828 0
Ada 828 0
AdiY 828 0
AgaR 828 0
AidB 828 0
AlaS 828 0
AllR 828 0
AllS 828 0
AlsR 828 0
AppY 828 0
AraC 828 0
ArcA 828 .03846153846153846153
ArgP 828 0
ArgR 828 0
ArsR 828 0
AscG 828 0
AsnC 828 0
AtoC 828 0
BaeR 828 0
BasR 828 0
BetI 828 0
BirA 828 0
BluR 828 0
BolA 828 0
BtsR 828 0
CadC 828 0
CaiF 828 0
Cbl 828 0
CdaR 828 0
CecR 828 0
ChbR 828 0
ComR 828 0
CpxR 828 0
Cra 828 0
CreB 828 0
CRP 828 .01420959147424511545
CRP_Sxy 828 0
CsgD 828 .01587301587301587301
CspA 828 0
CsqR 828 0
CueR 828 0
CusR 828 0
CynR 828 0
CysB 828 .01515151515151515151
CytR 828 0
Dan 828 0
DcuR 828 .04347826086956521739
DeoR 828 0
DgoR 828 0
DhaR 828 0
DicA 828 0
DinJ_YafQ 828 0
DnaA 828 0
DpiA 828 .20512820512820512820
DsdC 828 0
EbgR 828 0
EnvR 828 0
EnvY 828 0
EvgA 828 0
ExuR 828 0
FabR 828 0
FadR 828 0
FeaR 828 0
FhlA 828 0
Fis 828 0
FlhDC 828 .00854700854700854700
FliZ 828 0
FNR 828 .02424242424242424242
FucR 828 0
Fur 828 .07692307692307692307
GadE 828 0
GadE_RcsB 828 0
GadW 828 0
GadX 828 0
GalR 828 0
GalS 828 0
GatR 828 0
GcvA 828 0
GlaR 828 0
GlcC 828 0
GlpR 828 0
GlrR 828 0
GntR 828 0
GutM 828 0
HcaR 828 0
HdfR 828 0
HicB 828 0
HigA 828 0
HigBA 828 0
HipAB 828 0
HipB 828 0
H_NS 828 .06976744186046511627
HprR 828 0
HU 828 0
HyfR 828 0
HypT 828 0
IclR 828 0
IdnR 828 0
IHF 828 .01140684410646387832
IlvY 828 0
IscR 828 0
KdgR 828 0
KdpE 828 0
LacI 828 0
LeuO 828 0
LexA 828 0
LldR 828 0
LrhA 828 0
Lrp 828 0
LsrR 828 0
LysR 828 0
MalI 828 0
MalT 828 0
MarA 828 0
MarR 828 0
MatA 828 .02325581395348837209
MazE 828 0
MazE_MazF 828 0
McbR 828 0
MelR 828 0
MetJ 828 0
MetR 828 0
MhpR 828 0
Mlc 828 0
MlrA 828 0
MngR 828 0
MntR 828 0
ModE 828 0
MprA 828 0
MqsA 828 0
MraZ 828 0
MurR 828 0
Nac 828 .03636363636363636363
NadR 828 0
NagC 828 0
NanR 828 0
NarL 828 .05263157894736842105
NarP 828 0
NemR 828 0
NfeR 828 0
NhaR 828 0
NikR 828 0
NimR 828 0
NorR 828 0
NrdR 828 0
NsrR 828 .00840336134453781512
NtrC 828 0
OmpR 828 0
OxyR 828 0
PaaX 828 0
PdeL 828 0
PdhR 828 0
PepA 828 0
PgrR 828 0
PhoB 828 .02127659574468085106
PhoP 828 0
PrpR 828 0
PspF 828 0
PurR 828 .03030303030303030303
PutA 828 0
PuuR 828 0
PyrR 828 0
QseB 828 0
RbsR 828 0
RcdA 828 0
RclR 828 0
RcnR 828 0
RcsAB 828 0
RcsB 828 0
RcsB_BglJ 828 0
RelB 828 0
RelB_RelE 828 0
RhaR 828 0
RhaS 828 0
Rob 828 0
RstA 828 0
RtcR 828 0
RutR 828 0
SdiA 828 0
SgrR 828 0
SlyA 828 .19672131147540983606
SoxR 828 0
SoxS 828 0
SrlR 828 0
StpA 828 0
SutR 828 .02500000000000000000
TdcA 828 0
TdcR 828 0
TorR 828 0
TreR 828 0
TrpR 828 0
TyrR 828 0
UhpA 828 0
UidR 828 0
UlaR 828 0
UvrY 828 0
UxuR 828 0
XapR 828 0
XylR 828 0
YdeO 828 0
YefM 828 0
YefM_YoeB 828 0
YeiL 828 0
YhaJ 828 0
YiaJ 828 0
YjjQ 828 0
YqhC 828 0
ZntR 828 0
ZraR 828 0
Zur 828 0
AccB 829 .00157977883096366508
AcrR 829 .00235478806907378335
Ada 829 .00078802206461780929
AdiY 829 .00394011032308904649
AgaR 829 .00393081761006289308
AidB 829 0
AlaS 829 .00078988941548183254
AllR 829 .00157109190887666928
AllS 829 .00236966824644549763
AlsR 829 .00473933649289099526
AppY 829 .00551615445232466509
AraC 829 .00549882168106834249
ArcA 829 .08885542168674698795
ArgP 829 .00313479623824451410
ArgR 829 .01716068642745709828
ArsR 829 .00236966824644549763
AscG 829 0
AsnC 829 0
AtoC 829 .00315955766192733017
BaeR 829 0
BasR 829 .00708661417322834645
BetI 829 .00315955766192733017
BirA 829 0
BluR 829 .00315955766192733017
BolA 829 .00078740157480314960
BtsR 829 .01104972375690607734
CadC 829 .00157853196527229676
CaiF 829 .00789889415481832543
Cbl 829 .00393700787401574803
CdaR 829 .00393391030684500393
CecR 829 .00394944707740916271
ChbR 829 .00473933649289099526
ComR 829 .00078988941548183254
CpxR 829 .02297090352220520673
Cra 829 .04102167182662538699
CreB 829 .00157604412923561859
CRP 829 .21936357481381178063
CRP_Sxy 829 .00078988941548183254
CsgD 829 .01331245105716523101
CspA 829 .00078926598263614838
CsqR 829 0
CueR 829 .00473559589581689029
CusR 829 .00392772977219167321
CynR 829 .00315955766192733017
CysB 829 .01566170712607674236
CytR 829 .00313725490196078431
Dan 829 0
DcuR 829 .00471698113207547169
DeoR 829 .00157480314960629921
DgoR 829 0
DhaR 829 .00315955766192733017
DicA 829 .00552486187845303867
DinJ_YafQ 829 .00157853196527229676
DnaA 829 .00313479623824451410
DpiA 829 .00789265982636148382
DsdC 829 .00078864353312302839
EbgR 829 0
EnvR 829 0
EnvY 829 .00157977883096366508
EvgA 829 .00942655145326001571
ExuR 829 .00314712824547600314
FabR 829 0
FadR 829 .00703125000000000000
FeaR 829 0
FhlA 829 .01726844583987441130
Fis 829 .08544532947139753801
FlhDC 829 .02198635329795299469
FliZ 829 .01418439716312056737
FNR 829 .12562814070351758793
FucR 829 0
Fur 829 .06717557251908396946
GadE 829 .01564945226917057902
GadE_RcsB 829 .00710900473933649289
GadW 829 .01184834123222748815
GadX 829 .01721439749608763693
GalR 829 .00078431372549019607
GalS 829 .00078431372549019607
GatR 829 .00473933649289099526
GcvA 829 .00157604412923561859
GlaR 829 .00394944707740916271
GlcC 829 .00078616352201257861
GlpR 829 .00710900473933649289
GlrR 829 .00473933649289099526
GntR 829 .00629921259842519685
GutM 829 .00552922590837282780
HcaR 829 .00473933649289099526
HdfR 829 .00157604412923561859
HicB 829 0
HigA 829 .00157977883096366508
HigBA 829 .00157977883096366508
HipAB 829 .00394944707740916271
HipB 829 .00473933649289099526
H_NS 829 .11535523300229182582
HprR 829 .00392772977219167321
HU 829 .00078492935635792778
HyfR 829 .00947867298578199052
HypT 829 .00471327572663000785
IclR 829 .00315955766192733017
IdnR 829 .00552922590837282780
IHF 829 .10650887573964497041
IlvY 829 .00157977883096366508
IscR 829 .01485535574667709147
KdgR 829 0
KdpE 829 0
LacI 829 .00236966824644549763
LeuO 829 .00783699059561128526
LexA 829 .01841903300076745970
LldR 829 .00236966824644549763
LrhA 829 .00394944707740916271
Lrp 829 .05619707467282525019
LsrR 829 .00710900473933649289
LysR 829 .00157977883096366508
MalI 829 .00236966824644549763
MalT 829 .00078431372549019607
MarA 829 .01854714064914992272
MarR 829 0
MatA 829 .00394011032308904649
MazE 829 .00157853196527229676
MazE_MazF 829 .00157853196527229676
McbR 829 .00236406619385342789
MelR 829 0
MetJ 829 .00313234142521534847
MetR 829 .00078740157480314960
MhpR 829 .00473933649289099526
Mlc 829 .00630914826498422712
MlrA 829 .00314465408805031446
MngR 829 0
MntR 829 .00236593059936908517
ModE 829 .01469450889404485692
MprA 829 .00236406619385342789
MqsA 829 .00473186119873817034
MraZ 829 .01182965299684542586
MurR 829 .00236966824644549763
Nac 829 .00390015600624024960
NadR 829 .00236779794790844514
NagC 829 .02036021926389976507
NanR 829 .00235478806907378335
NarL 829 .04826546003016591251
NarP 829 .02410575427682737169
NemR 829 0
NfeR 829 .00157977883096366508
NhaR 829 0
NikR 829 0
NimR 829 .00157977883096366508
NorR 829 0
NrdR 829 .00314712824547600314
NsrR 829 .04247104247104247104
NtrC 829 .03215686274509803921
OmpR 829 .01097178683385579937
OxyR 829 .02106084243369734789
PaaX 829 .00946372239747634069
PdeL 829 .00078988941548183254
PdhR 829 .02109375000000000000
PepA 829 0
PgrR 829 .00394011032308904649
PhoB 829 .01921598770176787086
PhoP 829 .02401239349341595662
PrpR 829 .00315706393054459352
PspF 829 .00473559589581689029
PurR 829 .00542215336948102246
PutA 829 .00078926598263614838
PuuR 829 .00631911532385466034
PyrR 829 0
QseB 829 .00709219858156028368
RbsR 829 .00472813238770685579
RcdA 829 .00551181102362204724
RclR 829 .00236966824644549763
RcnR 829 0
RcsAB 829 .00865460267505900865
RcsB 829 .01652242328874901652
RcsB_BglJ 829 .00470219435736677115
RelB 829 0
RelB_RelE 829 0
RhaR 829 0
RhaS 829 0
Rob 829 .00780031201248049921
RstA 829 .00472440944881889763
RtcR 829 .00157977883096366508
RutR 829 .00785545954438334642
SdiA 829 .00394321766561514195
SgrR 829 .00157109190887666928
SlyA 829 .02276295133437990580
SoxR 829 .00236034618410700236
SoxS 829 .01470588235294117647
SrlR 829 .00552922590837282780
StpA 829 .00236220472440944881
SutR 829 .00078740157480314960
TdcA 829 .00552922590837282780
TdcR 829 .00552922590837282780
TorR 829 .00629921259842519685
TreR 829 0
TrpR 829 .00629921259842519685
TyrR 829 .00156739811912225705
UhpA 829 0
UidR 829 .00315955766192733017
UlaR 829 .00552922590837282780
UvrY 829 .00157604412923561859
UxuR 829 .00472813238770685579
XapR 829 0
XylR 829 .00473186119873817034
YdeO 829 .01418439716312056737
YefM 829 .00157977883096366508
YefM_YoeB 829 .00157977883096366508
YeiL 829 0
YhaJ 829 .00078988941548183254
YiaJ 829 0
YjjQ 829 .00789889415481832543
YqhC 829 0
ZntR 829 0
ZraR 829 0
Zur 829 .00473933649289099526
AccB 82 0
AcrR 82 0
Ada 82 0
AdiY 82 0
AgaR 82 0
AidB 82 0
AlaS 82 0
AllR 82 .00383141762452107279
AllS 82 0
AlsR 82 .01568627450980392156
AppY 82 0
AraC 82 0
ArcA 82 .05097087378640776699
ArgP 82 0
ArgR 82 .00692041522491349480
ArsR 82 0
AscG 82 0
AsnC 82 0
AtoC 82 0
BaeR 82 0
BasR 82 .00377358490566037735
BetI 82 0
BirA 82 0
BluR 82 0
BolA 82 .00781250000000000000
BtsR 82 .00374531835205992509
CadC 82 .00392156862745098039
CaiF 82 .01153846153846153846
Cbl 82 0
CdaR 82 .03543307086614173228
CecR 82 0
ChbR 82 0
ComR 82 .00395256916996047430
CpxR 82 .00310559006211180124
Cra 82 .00606060606060606060
CreB 82 0
CRP 82 .05771812080536912751
CRP_Sxy 82 0
CsgD 82 .00357142857142857142
CspA 82 0
CsqR 82 0
CueR 82 0
CusR 82 0
CynR 82 0
CysB 82 .00709219858156028368
CytR 82 .01140684410646387832
Dan 82 0
DcuR 82 .00760456273764258555
DeoR 82 .01171875000000000000
DgoR 82 0
DhaR 82 .00390625000000000000
DicA 82 0
DinJ_YafQ 82 .00787401574803149606
DnaA 82 .00375939849624060150
DpiA 82 .03529411764705882352
DsdC 82 0
EbgR 82 0
EnvR 82 0
EnvY 82 0
EvgA 82 .00369003690036900369
ExuR 82 0
FabR 82 0
FadR 82 0
FeaR 82 0
FhlA 82 .00354609929078014184
Fis 82 .06578947368421052631
FlhDC 82 .05345911949685534591
FliZ 82 .00366300366300366300
FNR 82 .07350096711798839458
FucR 82 .00386100386100386100
Fur 82 .04619565217391304347
GadE 82 0
GadE_RcsB 82 .00383141762452107279
GadW 82 0
GadX 82 .00349650349650349650
GalR 82 0
GalS 82 0
GatR 82 0
GcvA 82 .00389105058365758754
GlaR 82 0
GlcC 82 .00775193798449612403
GlpR 82 0
GlrR 82 0
GntR 82 0
GutM 82 0
HcaR 82 0
HdfR 82 0
HicB 82 0
HigA 82 0
HigBA 82 0
HipAB 82 0
HipB 82 0
H_NS 82 .10370370370370370370
HprR 82 0
HU 82 0
HyfR 82 0
HypT 82 .00377358490566037735
IclR 82 .00390625000000000000
IdnR 82 0
IHF 82 .07095343680709534368
IlvY 82 0
IscR 82 0
KdgR 82 0
KdpE 82 0
LacI 82 .00787401574803149606
LeuO 82 .03802281368821292775
LexA 82 .00964630225080385852
LldR 82 0
LrhA 82 .00389105058365758754
Lrp 82 .05899705014749262536
LsrR 82 0
LysR 82 0
MalI 82 0
MalT 82 0
MarA 82 .01328903654485049833
MarR 82 0
MatA 82 0
MazE 82 0
MazE_MazF 82 0
McbR 82 0
MelR 82 0
MetJ 82 0
MetR 82 0
MhpR 82 0
Mlc 82 0
MlrA 82 0
MngR 82 0
MntR 82 0
ModE 82 .03819444444444444444
MprA 82 0
MqsA 82 0
MraZ 82 0
MurR 82 0
Nac 82 0
NadR 82 0
NagC 82 .01045296167247386759
NanR 82 .00380228136882129277
NarL 82 .05602240896358543417
NarP 82 .02702702702702702702
NemR 82 0
NfeR 82 0
NhaR 82 0
NikR 82 0
NimR 82 0
NorR 82 0
NrdR 82 .00383141762452107279
NsrR 82 0
NtrC 82 .01337792642140468227
OmpR 82 .00727272727272727272
OxyR 82 .00680272108843537414
PaaX 82 0
PdeL 82 0
PdhR 82 .00684931506849315068
PepA 82 .00787401574803149606
PgrR 82 0
PhoB 82 .02622950819672131147
PhoP 82 .01311475409836065573
PrpR 82 0
PspF 82 .01562500000000000000
PurR 82 .01423487544483985765
PutA 82 0
PuuR 82 0
PyrR 82 0
QseB 82 0
RbsR 82 0
RcdA 82 0
RclR 82 0
RcnR 82 0
RcsAB 82 0
RcsB 82 .01086956521739130434
RcsB_BglJ 82 .00373134328358208955
RelB 82 0
RelB_RelE 82 0
RhaR 82 0
RhaS 82 0
Rob 82 .00359712230215827338
RstA 82 0
RtcR 82 .00790513833992094861
RutR 82 .00746268656716417910
SdiA 82 0
SgrR 82 0
SlyA 82 .06617647058823529411
SoxR 82 0
SoxS 82 .00675675675675675675
SrlR 82 0
StpA 82 .00386100386100386100
SutR 82 0
TdcA 82 .02362204724409448818
TdcR 82 .02362204724409448818
TorR 82 0
TreR 82 0
TrpR 82 .00760456273764258555
TyrR 82 .00760456273764258555
UhpA 82 0
UidR 82 0
UlaR 82 0
UvrY 82 0
UxuR 82 0
XapR 82 0
XylR 82 0
YdeO 82 .00366300366300366300
YefM 82 0
YefM_YoeB 82 0
YeiL 82 0
YhaJ 82 0
YiaJ 82 0
YjjQ 82 0
YqhC 82 0
ZntR 82 0
ZraR 82 0
Zur 82 0
AccB 830 .00162469536961819658
AcrR 830 .00404203718674211802
Ada 830 .00081037277147487844
AdiY 830 .00405186385737439222
AgaR 830 .00080580177276390008
AidB 830 0
AlaS 830 0
AllR 830 0
AllS 830 .00243704305442729488
AlsR 830 .00487408610885458976
AppY 830 .00323362974939369442
AraC 830 0
ArcA 830 .08622016936104695919
ArgP 830 .00646725949878738884
ArgR 830 .02173913043478260869
ArsR 830 0
AscG 830 0
AsnC 830 .00324939073923639317
AtoC 830 0
BaeR 830 .00080775444264943457
BasR 830 .00565885206143896523
BetI 830 .00324939073923639317
BirA 830 .00406173842404549147
BluR 830 0
BolA 830 .00080971659919028340
BtsR 830 .01054339010543390105
CadC 830 .00081103000811030008
CaiF 830 .00485829959514170040
Cbl 830 .00731112916328188464
CdaR 830 .00404530744336569579
CecR 830 0
ChbR 830 .00487408610885458976
ComR 830 .00081234768480909829
CpxR 830 .02764612954186413902
Cra 830 .03885804916732751784
CreB 830 .00324675324675324675
CRP 830 .19082939986513823331
CRP_Sxy 830 .00081234768480909829
CsgD 830 .01696284329563812600
CspA 830 .00081168831168831168
CsqR 830 0
CueR 830 .00080840743734842360
CusR 830 .00403877221324717285
CynR 830 0
CysB 830 .01692183722804190169
CytR 830 .00647249190938511326
Dan 830 0
DcuR 830 .00485044462409054163
DeoR 830 .00487408610885458976
DgoR 830 0
DhaR 830 .00324939073923639317
DicA 830 .00568181818181818181
DinJ_YafQ 830 .00243704305442729488
DnaA 830 .00403225806451612903
DpiA 830 .00893582453290008123
DsdC 830 .00243704305442729488
EbgR 830 .00162469536961819658
EnvR 830 0
EnvY 830 .00081168831168831168
EvgA 830 .00806451612903225806
ExuR 830 .00242522231204527081
FabR 830 .00081168831168831168
FadR 830 .00803858520900321543
FeaR 830 .00081168831168831168
FhlA 830 .00718849840255591054
Fis 830 .10490566037735849056
FlhDC 830 .01940993788819875776
FliZ 830 .01540957015409570154
FNR 830 .11979547114682249817
FucR 830 .00405515004055150040
Fur 830 .05740884406516679596
GadE 830 .02101859337105901374
GadE_RcsB 830 .00486223662884927066
GadW 830 .01218521527213647441
GadX 830 .01851851851851851851
GalR 830 .00323362974939369442
GalS 830 .00323362974939369442
GatR 830 .00487408610885458976
GcvA 830 .00080971659919028340
GlaR 830 .00406173842404549147
GlcC 830 .00080840743734842360
GlpR 830 .00323624595469255663
GlrR 830 .00487408610885458976
GntR 830 .00322841000807102502
GutM 830 .00568643379366368805
HcaR 830 0
HdfR 830 .00162074554294975688
HicB 830 0
HigA 830 .00162469536961819658
HigBA 830 .00162469536961819658
HipAB 830 .00243309002433090024
HipB 830 .00243111831442463533
H_NS 830 .11067809820732657833
HprR 830 .00403877221324717285
HU 830 .00242522231204527081
HyfR 830 0
HypT 830 .00241740531829170024
IclR 830 .00081037277147487844
IdnR 830 .00242914979757085020
IHF 830 .11782708492731446059
IlvY 830 0
IscR 830 .00717703349282296650
KdgR 830 0
KdpE 830 0
LacI 830 0
LeuO 830 .00887096774193548387
LexA 830 .02539682539682539682
LldR 830 0
LrhA 830 .00243309002433090024
Lrp 830 .06111111111111111111
LsrR 830 .00567721005677210056
LysR 830 .00162469536961819658
MalI 830 0
MalT 830 .00242326332794830371
MarA 830 .01664025356576862123
MarR 830 .00243704305442729488
MatA 830 .00405186385737439222
MazE 830 0
MazE_MazF 830 0
McbR 830 .00161943319838056680
MelR 830 0
MetJ 830 .00241351568785197103
MetR 830 .00243309002433090024
MhpR 830 .00487408610885458976
Mlc 830 .00404530744336569579
MlrA 830 .00730519480519480519
MngR 830 .00243704305442729488
MntR 830 .00406173842404549147
ModE 830 .01429706115965051628
MprA 830 .00080906148867313915
MqsA 830 .00486618004866180048
MraZ 830 .01298701298701298701
MurR 830 .00243704305442729488
Nac 830 .01294498381877022653
NadR 830 .00243506493506493506
NagC 830 .02175664786462530217
NanR 830 .00485436893203883495
NarL 830 .05694227769110764430
NarP 830 .01746031746031746031
NemR 830 .00081103000811030008
NfeR 830 .00162469536961819658
NhaR 830 .00487012987012987012
NikR 830 .00487408610885458976
NimR 830 .00162469536961819658
NorR 830 .00162337662337662337
NrdR 830 .00486223662884927066
NsrR 830 .03543307086614173228
NtrC 830 .03057119871279163314
OmpR 830 .01291364003228410008
OxyR 830 .01594896331738437001
PaaX 830 .00973236009732360097
PdeL 830 .00081234768480909829
PdhR 830 .01923076923076923076
PepA 830 .00081103000811030008
PgrR 830 .00405186385737439222
PhoB 830 .02055335968379446640
PhoP 830 .01819620253164556962
PrpR 830 .00324675324675324675
PspF 830 .00487012987012987012
PurR 830 .01040000000000000000
PutA 830 .00081168831168831168
PuuR 830 .00405186385737439222
PyrR 830 .00081234768480909829
QseB 830 .00811030008110300081
RbsR 830 0
RcdA 830 .00648298217179902755
RclR 830 0
RcnR 830 0
RcsAB 830 .00889967637540453074
RcsB 830 .01616814874696847210
RcsB_BglJ 830 .00889967637540453074
RelB 830 0
RelB_RelE 830 0
RhaR 830 0
RhaS 830 0
Rob 830 .01045016077170418006
RstA 830 .00404530744336569579
RtcR 830 0
RutR 830 .00970873786407766990
SdiA 830 .00487012987012987012
SgrR 830 .00080710250201775625
SlyA 830 .02093397745571658615
SoxR 830 .00242718446601941747
SoxS 830 .01511535401750198886
SrlR 830 .00568643379366368805
StpA 830 .00324149108589951377
SutR 830 .00080971659919028340
TdcA 830 .00568643379366368805
TdcR 830 .00568643379366368805
TorR 830 .00647773279352226720
TreR 830 0
TrpR 830 .00080515297906602254
TyrR 830 .00485044462409054163
UhpA 830 0
UidR 830 .00324939073923639317
UlaR 830 0
UvrY 830 .00080971659919028340
UxuR 830 .00242522231204527081
XapR 830 0
XylR 830 .00323886639676113360
YdeO 830 .01049233252623083131
YefM 830 .00162469536961819658
YefM_YoeB 830 .00162469536961819658
YeiL 830 0
YhaJ 830 .00081234768480909829
YiaJ 830 .00730519480519480519
YjjQ 830 .00323362974939369442
YqhC 830 .00081168831168831168
ZntR 830 0
ZraR 830 0
Zur 830 .00487408610885458976
AccB 831 0
AcrR 831 0
Ada 831 0
AdiY 831 .01160541586073500967
AgaR 831 0
AidB 831 0
AlaS 831 0
AllR 831 .00191204588910133843
AllS 831 0
AlsR 831 .01165048543689320388
AppY 831 0
AraC 831 0
ArcA 831 .05945121951219512195
ArgP 831 .00570342205323193916
ArgR 831 .02407407407407407407
ArsR 831 0
AscG 831 0
AsnC 831 .00193050193050193050
AtoC 831 0
BaeR 831 0
BasR 831 .01149425287356321839
BetI 831 .00776699029126213592
BirA 831 0
BluR 831 0
BolA 831 .00580270793036750483
BtsR 831 .01338432122370936902
CadC 831 .00193423597678916827
CaiF 831 .00574712643678160919
Cbl 831 .00963391136801541425
CdaR 831 .00767754318618042226
CecR 831 0
ChbR 831 .01165048543689320388
ComR 831 .00194174757281553398
CpxR 831 .02451838879159369527
Cra 831 .02590673575129533678
CreB 831 0
CRP 831 .14754098360655737704
CRP_Sxy 831 0
CsgD 831 .01495327102803738317
CspA 831 0
CsqR 831 0
CueR 831 .00191938579654510556
CusR 831 0
CynR 831 0
CysB 831 .02247191011235955056
CytR 831 .00571428571428571428
Dan 831 0
DcuR 831 .01151631477927063339
DeoR 831 .00579150579150579150
DgoR 831 0
DhaR 831 .00193050193050193050
DicA 831 0
DinJ_YafQ 831 0
DnaA 831 0
DpiA 831 .01740812379110251450
DsdC 831 .00193423597678916827
EbgR 831 0
EnvR 831 0
EnvY 831 0
EvgA 831 .01714285714285714285
ExuR 831 0
FabR 831 0
FadR 831 0
FeaR 831 0
FhlA 831 .00368324125230202578
Fis 831 .07780979827089337175
FlhDC 831 .04370629370629370629
FliZ 831 .02290076335877862595
FNR 831 .10107816711590296495
FucR 831 .00191938579654510556
Fur 831 .03852327447833065810
GadE 831 .01484230055658627087
GadE_RcsB 831 .00769230769230769230
GadW 831 .01145038167938931297
GadX 831 .01291512915129151291
GalR 831 0
GalS 831 0
GatR 831 .01165048543689320388
GcvA 831 .00580270793036750483
GlaR 831 0
GlcC 831 .00384615384615384615
GlpR 831 0
GlrR 831 .00968992248062015503
GntR 831 .00572519083969465648
GutM 831 .01359223300970873786
HcaR 831 0
HdfR 831 .00580270793036750483
HicB 831 0
HigA 831 0
HigBA 831 0
HipAB 831 0
HipB 831 0
H_NS 831 .13440000000000000000
HprR 831 0
HU 831 0
HyfR 831 0
HypT 831 .00189753320683111954
IclR 831 .00581395348837209302
IdnR 831 .00384615384615384615
IHF 831 .13221884498480243161
IlvY 831 0
IscR 831 .01296296296296296296
KdgR 831 0
KdpE 831 0
LacI 831 .00387596899224806201
LeuO 831 .02490421455938697318
LexA 831 .00348432055749128919
LldR 831 0
LrhA 831 .00192678227360308285
Lrp 831 .07068965517241379310
LsrR 831 .00383141762452107279
LysR 831 0
MalI 831 0
MalT 831 0
MarA 831 .01069518716577540106
MarR 831 0
MatA 831 0
MazE 831 0
MazE_MazF 831 0
McbR 831 0
MelR 831 0
MetJ 831 .00378787878787878787
MetR 831 .00386100386100386100
MhpR 831 .01165048543689320388
Mlc 831 0
MlrA 831 .00767754318618042226
MngR 831 0
MntR 831 0
ModE 831 .03314917127071823204
MprA 831 .00192307692307692307
MqsA 831 .01160541586073500967
MraZ 831 0
MurR 831 0
Nac 831 .00941619585687382297
NadR 831 .00193050193050193050
NagC 831 .01657458563535911602
NanR 831 .00190476190476190476
NarL 831 .06322795341098169717
NarP 831 .04235727440147329650
NemR 831 0
NfeR 831 .00193798449612403100
NhaR 831 0
NikR 831 0
NimR 831 0
NorR 831 0
NrdR 831 .00191204588910133843
NsrR 831 .01697792869269949066
NtrC 831 .02355072463768115942
OmpR 831 .01315789473684210526
OxyR 831 .00722021660649819494
PaaX 831 .02123552123552123552
PdeL 831 .00194174757281553398
PdhR 831 .00361010830324909747
PepA 831 .00387596899224806201
PgrR 831 .00191570881226053639
PhoB 831 .02678571428571428571
PhoP 831 .01241134751773049645
PrpR 831 0
PspF 831 .00772200772200772200
PurR 831 .00736648250460405156
PutA 831 0
PuuR 831 0
PyrR 831 0
QseB 831 .01346153846153846153
RbsR 831 0
RcdA 831 .00766283524904214559
RclR 831 0
RcnR 831 0
RcsAB 831 .00759013282732447817
RcsB 831 .01500938086303939962
RcsB_BglJ 831 .01142857142857142857
RelB 831 0
RelB_RelE 831 0
RhaR 831 0
RhaS 831 0
Rob 831 .00371057513914656771
RstA 831 .00767754318618042226
RtcR 831 .00388349514563106796
RutR 831 .00567107750472589792
SdiA 831 0
SgrR 831 0
SlyA 831 .05950095969289827255
SoxR 831 0
SoxS 831 .00719424460431654676
SrlR 831 .01359223300970873786
StpA 831 .00772200772200772200
SutR 831 0
TdcA 831 .01162790697674418604
TdcR 831 .01162790697674418604
TorR 831 .00380952380952380952
TreR 831 .00388349514563106796
TrpR 831 .00380952380952380952
TyrR 831 .00572519083969465648
UhpA 831 0
UidR 831 0
UlaR 831 0
UvrY 831 0
UxuR 831 0
XapR 831 0
XylR 831 0
YdeO 831 .00941619585687382297
YefM 831 .00388349514563106796
YefM_YoeB 831 .00388349514563106796
YeiL 831 0
YhaJ 831 0
YiaJ 831 .01744186046511627906
YjjQ 831 0
YqhC 831 0
ZntR 831 0
ZraR 831 0
Zur 831 0
AccB 832 0
AcrR 832 .00452147701582516955
Ada 832 0
AdiY 832 .00605143721633888048
AgaR 832 .00452147701582516955
AidB 832 0
AlaS 832 0
AllR 832 .00528700906344410876
AllS 832 .00226928895612708018
AlsR 832 .00453857791225416036
AppY 832 .00301204819277108433
AraC 832 .00300300300300300300
ArcA 832 .08683068017366136034
ArgP 832 .00526711813393528969
ArgR 832 .02409638554216867469
ArsR 832 0
AscG 832 .00075414781297134238
AsnC 832 .00075471698113207547
AtoC 832 0
BaeR 832 .00605143721633888048
BasR 832 .00602863602110022607
BetI 832 .00302571860816944024
BirA 832 .00378214826021180030
BluR 832 0
BolA 832 .00075414781297134238
BtsR 832 .01134644478063540090
CadC 832 .00075528700906344410
CaiF 832 .00756429652042360060
Cbl 832 .00301431801055011303
CdaR 832 .00376789751318764129
CecR 832 0
ChbR 832 .00453857791225416036
ComR 832 .00075642965204236006
CpxR 832 .03034789045151739452
Cra 832 .03547671840354767184
CreB 832 .00226586102719033232
CRP 832 .18431122448979591836
CRP_Sxy 832 .00075642965204236006
CsgD 832 .01351351351351351351
CspA 832 .00151285930408472012
CsqR 832 0
CueR 832 .00453514739229024943
CusR 832 .00300751879699248120
CynR 832 0
CysB 832 .00669642857142857142
CytR 832 .00602863602110022607
Dan 832 .00302571860816944024
DcuR 832 .00831443688586545729
DeoR 832 .00302114803625377643
DgoR 832 0
DhaR 832 .00302571860816944024
DicA 832 .00226073850791258477
DinJ_YafQ 832 .00075528700906344410
DnaA 832 .00526711813393528969
DpiA 832 .00755857898715041572
DsdC 832 .00075528700906344410
EbgR 832 0
EnvR 832 0
EnvY 832 .00075585789871504157
EvgA 832 .01360544217687074829
ExuR 832 .00075187969924812030
FabR 832 .00075585789871504157
FadR 832 .00749063670411985018
FeaR 832 0
FhlA 832 .00895522388059701492
Fis 832 .09507042253521126760
FlhDC 832 .03235294117647058823
FliZ 832 .01511715797430083144
FNR 832 .12309820193637621023
FucR 832 .00529500756429652042
Fur 832 .04981949458483754512
GadE 832 .01347305389221556886
GadE_RcsB 832 .00301431801055011303
GadW 832 .00981873111782477341
GadX 832 .01497005988023952095
GalR 832 .00225733634311512415
GalS 832 .00225733634311512415
GatR 832 .00453857791225416036
GcvA 832 .00378214826021180030
GlaR 832 0
GlcC 832 .00529500756429652042
GlpR 832 .00604686318972033257
GlrR 832 .00377928949357520786
GntR 832 .00755287009063444108
GutM 832 .00529500756429652042
HcaR 832 .00453857791225416036
HdfR 832 .00378214826021180030
HicB 832 0
HigA 832 .00151285930408472012
HigBA 832 .00151285930408472012
HipAB 832 .00226586102719033232
HipB 832 .00226415094339622641
H_NS 832 .09458483754512635379
HprR 832 .00300751879699248120
HU 832 .00150489089541008276
HyfR 832 0
HypT 832 .00150037509377344336
IclR 832 .00226757369614512471
IdnR 832 .00529500756429652042
IHF 832 .10936383130807719799
IlvY 832 0
IscR 832 .00969425801640566741
KdgR 832 .00151285930408472012
KdpE 832 .00302571860816944024
LacI 832 0
LeuO 832 .00902255639097744360
LexA 832 .02066420664206642066
LldR 832 .00226928895612708018
LrhA 832 .00302343159486016628
Lrp 832 .06092124814264487369
LsrR 832 .00680786686838124054
LysR 832 .00151285930408472012
MalI 832 0
MalT 832 .00225733634311512415
MarA 832 .01327433628318584070
MarR 832 .00226928895612708018
MatA 832 .00226073850791258477
MazE 832 0
MazE_MazF 832 0
McbR 832 .00302114803625377643
MelR 832 0
MetJ 832 .00300075018754688672
MetR 832 .00302343159486016628
MhpR 832 .00453857791225416036
Mlc 832 .00452488687782805429
MlrA 832 .00680272108843537414
MngR 832 .00075528700906344410
MntR 832 .00226586102719033232
ModE 832 .03012048192771084337
MprA 832 .00302114803625377643
MqsA 832 .00529100529100529100
MraZ 832 .01132930513595166163
MurR 832 .00226928895612708018
Nac 832 .00901577761081893313
NadR 832 .00151057401812688821
NagC 832 .01116071428571428571
NanR 832 .00603773584905660377
NarL 832 .05393586005830903790
NarP 832 .02157738095238095238
NemR 832 .00075528700906344410
NfeR 832 .00075585789871504157
NhaR 832 .00453514739229024943
NikR 832 .00075357950263752825
NimR 832 .00151285930408472012
NorR 832 .00151171579743008314
NrdR 832 .00452830188679245283
NsrR 832 .02777777777777777777
NtrC 832 .03157894736842105263
OmpR 832 .01279157261098570353
OxyR 832 .01111111111111111111
PaaX 832 .00830188679245283018
PdeL 832 .00075642965204236006
PdhR 832 .02020958083832335329
PepA 832 .00151171579743008314
PgrR 832 .00377358490566037735
PhoB 832 .02980625931445603576
PhoP 832 .02759134973900074571
PrpR 832 .00302343159486016628
PspF 832 0
PurR 832 .00894187779433681073
PutA 832 0
PuuR 832 .00605143721633888048
PyrR 832 .00075642965204236006
QseB 832 .00831443688586545729
RbsR 832 .00075187969924812030
RcdA 832 .00527903469079939668
RclR 832 0
RcnR 832 .00226928895612708018
RcsAB 832 .00677200902934537246
RcsB 832 .01659125188536953242
RcsB_BglJ 832 .00601503759398496240
RelB 832 0
RelB_RelE 832 0
RhaR 832 0
RhaS 832 0
Rob 832 .00898203592814371257
RstA 832 .00301204819277108433
RtcR 832 .00151285930408472012
RutR 832 .00980392156862745098
SdiA 832 .00301886792452830188
SgrR 832 .00150489089541008276
SlyA 832 .02103681442524417731
SoxR 832 .00150602409638554216
SoxS 832 .01409495548961424332
SrlR 832 .00529500756429652042
StpA 832 .00377643504531722054
SutR 832 0
TdcA 832 .00529500756429652042
TdcR 832 .00529500756429652042
TorR 832 .00603318250377073906
TreR 832 .00151285930408472012
TrpR 832 .00527505651846269781
TyrR 832 .00225394440270473328
UhpA 832 0
UidR 832 .00226757369614512471
UlaR 832 .00529500756429652042
UvrY 832 0
UxuR 832 .00301431801055011303
XapR 832 .00151285930408472012
XylR 832 .00301659125188536953
YdeO 832 .00825825825825825825
YefM 832 .00151285930408472012
YefM_YoeB 832 .00151285930408472012
YeiL 832 0
YhaJ 832 .00075642965204236006
YiaJ 832 .00680272108843537414
YjjQ 832 .00680272108843537414
YqhC 832 .00075585789871504157
ZntR 832 0
ZraR 832 0
Zur 832 .00302114803625377643
AccB 833 0
AcrR 833 0
Ada 833 0
AdiY 833 .01639344262295081967
AgaR 833 .02162162162162162162
AidB 833 0
AlaS 833 0
AllR 833 0
AllS 833 0
AlsR 833 0
AppY 833 0
AraC 833 0
ArcA 833 .09480122324159021406
ArgP 833 .00523560209424083769
ArgR 833 0
ArsR 833 0
AscG 833 0
AsnC 833 0
AtoC 833 0
BaeR 833 0
BasR 833 .01058201058201058201
BetI 833 0
BirA 833 0
BluR 833 0
BolA 833 0
BtsR 833 0
CadC 833 0
CaiF 833 0
Cbl 833 0
CdaR 833 0
CecR 833 0
ChbR 833 0
ComR 833 0
CpxR 833 .00404858299595141700
Cra 833 .01581027667984189723
CreB 833 0
CRP 833 .05629629629629629629
CRP_Sxy 833 0
CsgD 833 .00980392156862745098
CspA 833 0
CsqR 833 0
CueR 833 0
CusR 833 0
CynR 833 0
CysB 833 .00966183574879227053
CytR 833 0
Dan 833 0
DcuR 833 .03260869565217391304
DeoR 833 0
DgoR 833 0
DhaR 833 0
DicA 833 0
DinJ_YafQ 833 .01117318435754189944
DnaA 833 .00523560209424083769
DpiA 833 .05000000000000000000
DsdC 833 0
EbgR 833 0
EnvR 833 0
EnvY 833 0
EvgA 833 .01025641025641025641
ExuR 833 .01081081081081081081
FabR 833 0
FadR 833 .02551020408163265306
FeaR 833 0
FhlA 833 0
Fis 833 .01732673267326732673
FlhDC 833 .00386100386100386100
FliZ 833 .01530612244897959183
FNR 833 .06904231625835189309
FucR 833 0
Fur 833 .05084745762711864406
GadE 833 .03448275862068965517
GadE_RcsB 833 .01630434782608695652
GadW 833 .03763440860215053763
GadX 833 .04433497536945812807
GalR 833 0
GalS 833 0
GatR 833 0
GcvA 833 0
GlaR 833 0
GlcC 833 0
GlpR 833 0
GlrR 833 0
GntR 833 0
GutM 833 0
HcaR 833 0
HdfR 833 0
HicB 833 0
HigA 833 0
HigBA 833 0
HipAB 833 0
HipB 833 0
H_NS 833 .08139534883720930232
HprR 833 0
HU 833 0
HyfR 833 0
HypT 833 .01595744680851063829
IclR 833 .01675977653631284916
IdnR 833 0
IHF 833 .08222811671087533156
IlvY 833 0
IscR 833 0
KdgR 833 0
KdpE 833 0
LacI 833 0
LeuO 833 0
LexA 833 .01702127659574468085
LldR 833 0
LrhA 833 0
Lrp 833 .03649635036496350364
LsrR 833 0
LysR 833 .01123595505617977528
MalI 833 0
MalT 833 0
MarA 833 .02678571428571428571
MarR 833 0
MatA 833 .00540540540540540540
MazE 833 0
MazE_MazF 833 0
McbR 833 0
MelR 833 0
MetJ 833 .01578947368421052631
MetR 833 .00549450549450549450
MhpR 833 0
Mlc 833 0
MlrA 833 0
MngR 833 0
MntR 833 0
ModE 833 0
MprA 833 0
MqsA 833 0
MraZ 833 0
MurR 833 0
Nac 833 0
NadR 833 0
NagC 833 .00467289719626168224
NanR 833 .01612903225806451612
NarL 833 .10218978102189781021
NarP 833 .02690582959641255605
NemR 833 0
NfeR 833 0
NhaR 833 0
NikR 833 0
NimR 833 0
NorR 833 0
NrdR 833 0
NsrR 833 .02745098039215686274
NtrC 833 0
OmpR 833 .01000000000000000000
OxyR 833 .01843317972350230414
PaaX 833 .06077348066298342541
PdeL 833 0
PdhR 833 0
PepA 833 0
PgrR 833 0
PhoB 833 .02145922746781115879
PhoP 833 .04932735426008968609
PrpR 833 0
PspF 833 0
PurR 833 0
PutA 833 0
PuuR 833 0
PyrR 833 0
QseB 833 0
RbsR 833 0
RcdA 833 0
RclR 833 0
RcnR 833 0
RcsAB 833 0
RcsB 833 .05154639175257731958
RcsB_BglJ 833 .00518134715025906735
RelB 833 0
RelB_RelE 833 0
RhaR 833 0
RhaS 833 0
Rob 833 0
RstA 833 0
RtcR 833 .01123595505617977528
RutR 833 .01036269430051813471
SdiA 833 .00543478260869565217
SgrR 833 0
SlyA 833 .11979166666666666666
SoxR 833 0
SoxS 833 .01826484018264840182
SrlR 833 0
StpA 833 0
SutR 833 .00549450549450549450
TdcA 833 0
TdcR 833 0
TorR 833 .02702702702702702702
TreR 833 0
TrpR 833 .01604278074866310160
TyrR 833 .01604278074866310160
UhpA 833 0
UidR 833 0
UlaR 833 0
UvrY 833 .01104972375690607734
UxuR 833 0
XapR 833 0
XylR 833 0
YdeO 833 .00505050505050505050
YefM 833 0
YefM_YoeB 833 0
YeiL 833 0
YhaJ 833 0
YiaJ 833 0
YjjQ 833 0
YqhC 833 0
ZntR 833 0
ZraR 833 0
Zur 833 .00546448087431693989
AccB 834 .00257400257400257400
AcrR 834 .00254452926208651399
Ada 834 0
AdiY 834 .00641025641025641025
AgaR 834 0
AidB 834 0
AlaS 834 0
AllR 834 .00898587933247753530
AllS 834 0
AlsR 834 .00642673521850899742
AppY 834 .00510855683269476372
AraC 834 .00126582278481012658
ArcA 834 .09122006841505131128
ArgP 834 .00636132315521628498
ArgR 834 .02774274905422446406
ArsR 834 0
AscG 834 .00385109114249037227
AsnC 834 .00256739409499358151
AtoC 834 0
BaeR 834 0
BasR 834 .00636942675159235668
BetI 834 .00514800514800514800
BirA 834 0
BluR 834 0
BolA 834 0
BtsR 834 .01408450704225352112
CadC 834 .00128369704749679075
CaiF 834 0
Cbl 834 0
CdaR 834 .00639386189258312020
CecR 834 0
ChbR 834 .00772200772200772200
ComR 834 .00128700128700128700
CpxR 834 .02418379685610640870
Cra 834 .03757575757575757575
CreB 834 .00128040973111395646
CRP 834 .17562724014336917562
CRP_Sxy 834 0
CsgD 834 .00750938673341677096
CspA 834 .00128534704370179948
CsqR 834 0
CueR 834 .00127713920817369093
CusR 834 0
CynR 834 0
CysB 834 .00372670807453416149
CytR 834 .00381194409148665819
Dan 834 0
DcuR 834 .00895140664961636828
DeoR 834 .00127877237851662404
DgoR 834 0
DhaR 834 0
DicA 834 0
DinJ_YafQ 834 .00257069408740359897
DnaA 834 .00508259212198221092
DpiA 834 .01155327342747111681
DsdC 834 0
EbgR 834 0
EnvR 834 0
EnvY 834 .00128534704370179948
EvgA 834 .01143583227445997458
ExuR 834 0
FabR 834 0
FadR 834 .01394169835234474017
FeaR 834 .00128534704370179948
FhlA 834 .01637279596977329974
Fis 834 .10262008733624454148
FlhDC 834 .00116550116550116550
FliZ 834 .01526717557251908396
FNR 834 .12162162162162162162
FucR 834 .00255754475703324808
Fur 834 .06690140845070422535
GadE 834 .01889168765743073047
GadE_RcsB 834 .00383141762452107279
GadW 834 .01278772378516624040
GadX 834 .01756587202007528230
GalR 834 0
GalS 834 0
GatR 834 .00772200772200772200
GcvA 834 .00256410256410256410
GlaR 834 .00643500643500643500
GlcC 834 .00127713920817369093
GlpR 834 .00383141762452107279
GlrR 834 .00642673521850899742
GntR 834 .00637755102040816326
GutM 834 .00900900900900900900
HcaR 834 0
HdfR 834 .00256410256410256410
HicB 834 0
HigA 834 0
HigBA 834 0
HipAB 834 .00128040973111395646
HipB 834 .00127877237851662404
H_NS 834 .14504716981132075471
HprR 834 0
HU 834 0
HyfR 834 .01544401544401544401
HypT 834 .00253807106598984771
IclR 834 0
IdnR 834 .00384122919334186939
IHF 834 .10175054704595185995
IlvY 834 0
IscR 834 .00621890547263681592
KdgR 834 .00128534704370179948
KdpE 834 0
LacI 834 0
LeuO 834 .00504413619167717528
LexA 834 .03075030750307503075
LldR 834 0
LrhA 834 .00385109114249037227
Lrp 834 .08210784313725490196
LsrR 834 .00898587933247753530
LysR 834 .00257400257400257400
MalI 834 0
MalT 834 0
MarA 834 .00851581508515815085
MarR 834 0
MatA 834 .00255427841634738186
MazE 834 0
MazE_MazF 834 0
McbR 834 .00513478818998716302
MelR 834 0
MetJ 834 0
MetR 834 0
MhpR 834 .00772200772200772200
Mlc 834 .00382653061224489795
MlrA 834 .00639386189258312020
MngR 834 0
MntR 834 .00128040973111395646
ModE 834 .01354679802955665024
MprA 834 0
MqsA 834 .00512163892445582586
MraZ 834 .02056555269922879177
MurR 834 0
Nac 834 .00757575757575757575
NadR 834 0
NagC 834 .02648171500630517023
NanR 834 .00767263427109974424
NarL 834 .05257009345794392523
NarP 834 .00975609756097560975
NemR 834 .00128369704749679075
NfeR 834 .00257400257400257400
NhaR 834 .00771208226221079691
NikR 834 0
NimR 834 .00257400257400257400
NorR 834 .00257069408740359897
NrdR 834 .01158301158301158301
NsrR 834 .01533018867924528301
NtrC 834 .02988792029887920298
OmpR 834 .01649746192893401015
OxyR 834 .00737100737100737100
PaaX 834 0
PdeL 834 0
PdhR 834 .02377972465581977471
PepA 834 .00257069408740359897
PgrR 834 .00127551020408163265
PhoB 834 .01209189842805320435
PhoP 834 .03349875930521091811
PrpR 834 0
PspF 834 .00771208226221079691
PurR 834 .00998751560549313358
PutA 834 0
PuuR 834 .01029601029601029601
PyrR 834 .00128700128700128700
QseB 834 .01153846153846153846
RbsR 834 0
RcdA 834 .00767263427109974424
RclR 834 0
RcnR 834 0
RcsAB 834 .01406649616368286445
RcsB 834 .02033036848792884371
RcsB_BglJ 834 .00634517766497461928
RelB 834 0
RelB_RelE 834 0
RhaR 834 0
RhaS 834 0
Rob 834 .00626566416040100250
RstA 834 .00510855683269476372
RtcR 834 0
RutR 834 .01664532650448143405
SdiA 834 .00512820512820512820
SgrR 834 .01158301158301158301
SlyA 834 .02005012531328320802
SoxR 834 .00127551020408163265
SoxS 834 .01231527093596059113
SrlR 834 .00900900900900900900
StpA 834 .00512820512820512820
SutR 834 0
TdcA 834 .00900900900900900900
TdcR 834 .00900900900900900900
TorR 834 .00254129606099110546
TreR 834 .00257400257400257400
TrpR 834 .00509554140127388535
TyrR 834 .00254129606099110546
UhpA 834 0
UidR 834 .00385604113110539845
UlaR 834 0
UvrY 834 .00128040973111395646
UxuR 834 .00383141762452107279
XapR 834 0
XylR 834 .00512163892445582586
YdeO 834 .01140684410646387832
YefM 834 .00257400257400257400
YefM_YoeB 834 .00257400257400257400
YeiL 834 0
YhaJ 834 .00128700128700128700
YiaJ 834 .01156812339331619537
YjjQ 834 .00510855683269476372
YqhC 834 0
ZntR 834 0
ZraR 834 0
Zur 834 .00127877237851662404
AccB 835 0
AcrR 835 .00133511348464619492
Ada 835 0
AdiY 835 .00945945945945945945
AgaR 835 0
AidB 835 0
AlaS 835 0
AllR 835 .00133868808567603748
AllS 835 0
AlsR 835 .00539811066126855600
AppY 835 0
AraC 835 0
ArcA 835 .08372641509433962264
ArgP 835 0
ArgR 835 .02506596306068601583
ArsR 835 0
AscG 835 .00269541778975741239
AsnC 835 .00134770889487870619
AtoC 835 .00541271989174560216
BaeR 835 0
BasR 835 .00400534045393858477
BetI 835 .00541271989174560216
BirA 835 0
BluR 835 .00541271989174560216
BolA 835 .00404858299595141700
BtsR 835 .00265957446808510638
CadC 835 .00134952766531713900
CaiF 835 .00807537012113055181
Cbl 835 .01217861975642760487
CdaR 835 .01216216216216216216
CecR 835 0
ChbR 835 .00811907983761840324
ComR 835 .00135317997293640054
CpxR 835 .01251564455569461827
Cra 835 .02506265664160401002
CreB 835 0
CRP 835 .15503173164097914777
CRP_Sxy 835 .00135317997293640054
CsgD 835 .00524246395806028833
CspA 835 0
CsqR 835 0
CueR 835 .00134228187919463087
CusR 835 0
CynR 835 0
CysB 835 .01986754966887417218
CytR 835 .00534759358288770053
Dan 835 0
DcuR 835 .00401069518716577540
DeoR 835 .00404312668463611859
DgoR 835 0
DhaR 835 .00134770889487870619
DicA 835 0
DinJ_YafQ 835 .00270270270270270270
DnaA 835 .00132978723404255319
DpiA 835 .01214574898785425101
DsdC 835 0
EbgR 835 0
EnvR 835 0
EnvY 835 .00135135135135135135
EvgA 835 .01066666666666666666
ExuR 835 0
FabR 835 0
FadR 835 .00395256916996047430
FeaR 835 .00135135135135135135
FhlA 835 .00130208333333333333
Fis 835 .06578947368421052631
FlhDC 835 .02369077306733167082
FliZ 835 .00529100529100529100
FNR 835 .11815252416756176154
FucR 835 .00403768506056527590
Fur 835 .05320435308343409915
GadE 835 .01447368421052631578
GadE_RcsB 835 .00944669365721997300
GadW 835 .00937081659973226238
GadX 835 .01310615989515072083
GalR 835 .00133689839572192513
GalS 835 .00133689839572192513
GatR 835 .00811907983761840324
GcvA 835 .00404858299595141700
GlaR 835 .00676589986468200270
GlcC 835 .00268817204301075268
GlpR 835 .00268096514745308310
GlrR 835 .00675675675675675675
GntR 835 .00133333333333333333
GutM 835 0
HcaR 835 0
HdfR 835 .00404858299595141700
HicB 835 0
HigA 835 0
HigBA 835 0
HipAB 835 .00269541778975741239
HipB 835 .00269179004037685060
H_NS 835 .11602870813397129186
HprR 835 0
HU 835 .00268096514745308310
HyfR 835 0
HypT 835 .00534759358288770053
IclR 835 .00405405405405405405
IdnR 835 0
IHF 835 .12543554006968641114
IlvY 835 0
IscR 835 .00129870129870129870
KdgR 835 0
KdpE 835 0
LacI 835 .00270270270270270270
LeuO 835 .01335113484646194926
LexA 835 .01781170483460559796
LldR 835 0
LrhA 835 .00404858299595141700
Lrp 835 .06962025316455696202
LsrR 835 0
LysR 835 0
MalI 835 0
MalT 835 0
MarA 835 .02196382428940568475
MarR 835 0
MatA 835 .00268456375838926174
MazE 835 0
MazE_MazF 835 0
McbR 835 .00675675675675675675
MelR 835 0
MetJ 835 .00667556742323097463
MetR 835 .00134589502018842530
MhpR 835 .00811907983761840324
Mlc 835 .00536912751677852348
MlrA 835 .00536912751677852348
MngR 835 0
MntR 835 .00134589502018842530
ModE 835 .02480417754569190600
MprA 835 .00134408602150537634
MqsA 835 0
MraZ 835 0
MurR 835 0
Nac 835 .01740294511378848728
NadR 835 .00134770889487870619
NagC 835 .02645502645502645502
NanR 835 .00133511348464619492
NarL 835 .06674907292954264524
NarP 835 .02730819245773732119
NemR 835 0
NfeR 835 0
NhaR 835 .00134228187919463087
NikR 835 .00811907983761840324
NimR 835 0
NorR 835 .00405953991880920162
NrdR 835 .00133868808567603748
NsrR 835 .00857843137254901960
NtrC 835 .00766283524904214559
OmpR 835 .00925925925925925925
OxyR 835 .00643500643500643500
PaaX 835 .01482479784366576819
PdeL 835 .00135317997293640054
PdhR 835 .00386100386100386100
PepA 835 .00405953991880920162
PgrR 835 .00134048257372654155
PhoB 835 .02304737516005121638
PhoP 835 .02185089974293059125
PrpR 835 0
PspF 835 .00539083557951482479
PurR 835 .00784313725490196078
PutA 835 .00135135135135135135
PuuR 835 .01082543978349120433
PyrR 835 0
QseB 835 .01076716016150740242
RbsR 835 .00133868808567603748
RcdA 835 .00267379679144385026
RclR 835 0
RcnR 835 .00405953991880920162
RcsAB 835 .00666666666666666666
RcsB 835 .02136181575433911882
RcsB_BglJ 835 .01342281879194630872
RelB 835 0
RelB_RelE 835 0
RhaR 835 0
RhaS 835 0
Rob 835 .00923482849604221635
RstA 835 .00133689839572192513
RtcR 835 0
RutR 835 .00531914893617021276
SdiA 835 .00268817204301075268
SgrR 835 0
SlyA 835 .04021447721179624664
SoxR 835 0
SoxS 835 .01161290322580645161
SrlR 835 0
StpA 835 .00674763832658569500
SutR 835 0
TdcA 835 .00810810810810810810
TdcR 835 .00810810810810810810
TorR 835 .00267022696929238985
TreR 835 0
TrpR 835 .00401069518716577540
TyrR 835 .00670241286863270777
UhpA 835 0
UidR 835 .00405405405405405405
UlaR 835 .00810810810810810810
UvrY 835 .00134589502018842530
UxuR 835 .00402684563758389261
XapR 835 0
XylR 835 .00538358008075370121
YdeO 835 .00662251655629139072
YefM 835 0
YefM_YoeB 835 0
YeiL 835 .00135317997293640054
YhaJ 835 0
YiaJ 835 .01216216216216216216
YjjQ 835 .00536912751677852348
YqhC 835 0
ZntR 835 0
ZraR 835 0
Zur 835 .00404312668463611859
AccB 836 0
AcrR 836 0
Ada 836 .00606060606060606060
AdiY 836 .00900900900900900900
AgaR 836 0
AidB 836 0
AlaS 836 0
AllR 836 .00297619047619047619
AllS 836 0
AlsR 836 .01519756838905775075
AppY 836 0
AraC 836 0
ArcA 836 .06722689075630252100
ArgP 836 .00293255131964809384
ArgR 836 .00826446280991735537
ArsR 836 0
AscG 836 0
AsnC 836 0
AtoC 836 0
BaeR 836 0
BasR 836 .02095808383233532934
BetI 836 0
BirA 836 0
BluR 836 .01219512195121951219
BolA 836 .00604229607250755287
BtsR 836 .01479289940828402366
CadC 836 .00303030303030303030
CaiF 836 .00895522388059701492
Cbl 836 0
CdaR 836 .01197604790419161676
CecR 836 0
ChbR 836 0
ComR 836 0
CpxR 836 .01272264631043256997
Cra 836 .01496259351620947630
CreB 836 0
CRP 836 .08145363408521303258
CRP_Sxy 836 0
CsgD 836 .01714285714285714285
CspA 836 0
CsqR 836 0
CueR 836 0
CusR 836 0
CynR 836 0
CysB 836 .00560224089635854341
CytR 836 .00887573964497041420
Dan 836 .01219512195121951219
DcuR 836 .00591715976331360946
DeoR 836 .00906344410876132930
DgoR 836 0
DhaR 836 .00302114803625377643
DicA 836 0
DinJ_YafQ 836 0
DnaA 836 .00293255131964809384
DpiA 836 .00295857988165680473
DsdC 836 0
EbgR 836 0
EnvR 836 0
EnvY 836 0
EvgA 836 .00872093023255813953
ExuR 836 0
FabR 836 0
FadR 836 .00573065902578796561
FeaR 836 0
FhlA 836 .02873563218390804597
Fis 836 .07265774378585086042
FlhDC 836 .04859335038363171355
FliZ 836 .01453488372093023255
FNR 836 .06418918918918918918
FucR 836 .00299401197604790419
Fur 836 .02449888641425389755
GadE 836 .00278551532033426183
GadE_RcsB 836 .00898203592814371257
GadW 836 .00586510263929618768
GadX 836 .01117318435754189944
GalR 836 0
GalS 836 0
GatR 836 0
GcvA 836 .00301204819277108433
GlaR 836 0
GlcC 836 .00600600600600600600
GlpR 836 0
GlrR 836 0
GntR 836 0
GutM 836 .02134146341463414634
HcaR 836 0
HdfR 836 0
HicB 836 0
HigA 836 0
HigBA 836 0
HipAB 836 0
HipB 836 0
H_NS 836 .10126582278481012658
HprR 836 0
HU 836 0
HyfR 836 0
HypT 836 .00294117647058823529
IclR 836 .00302114803625377643
IdnR 836 0
IHF 836 .09411764705882352941
IlvY 836 0
IscR 836 0
KdgR 836 0
KdpE 836 0
LacI 836 .00607902735562310030
LeuO 836 .02958579881656804733
LexA 836 .00257731958762886597
LldR 836 0
LrhA 836 .00604229607250755287
Lrp 836 .05596107055961070559
LsrR 836 0
LysR 836 0
MalI 836 0
MalT 836 0
MarA 836 .02425876010781671159
MarR 836 0
MatA 836 .00298507462686567164
MazE 836 0
MazE_MazF 836 0
McbR 836 0
MelR 836 0
MetJ 836 .00292397660818713450
MetR 836 0
MhpR 836 0
Mlc 836 .00296735905044510385
MlrA 836 .01197604790419161676
MngR 836 0
MntR 836 0
ModE 836 .05649717514124293785
MprA 836 0
MqsA 836 .01204819277108433734
MraZ 836 0
MurR 836 0
Nac 836 .00287356321839080459
NadR 836 0
NagC 836 .00828729281767955801
NanR 836 .00295857988165680473
NarL 836 .03196347031963470319
NarP 836 .02156334231805929919
NemR 836 0
NfeR 836 0
NhaR 836 0
NikR 836 0
NimR 836 0
NorR 836 0
NrdR 836 .00297619047619047619
NsrR 836 .03000000000000000000
NtrC 836 0
OmpR 836 .01734104046242774566
OxyR 836 .00815217391304347826
PaaX 836 0
PdeL 836 0
PdhR 836 .00544959128065395095
PepA 836 .00607902735562310030
PgrR 836 0
PhoB 836 .02105263157894736842
PhoP 836 .00523560209424083769
PrpR 836 0
PspF 836 .01208459214501510574
PurR 836 .01123595505617977528
PutA 836 .00303951367781155015
PuuR 836 .02439024390243902439
PyrR 836 0
QseB 836 .02719033232628398791
RbsR 836 0
RcdA 836 .01194029850746268656
RclR 836 0
RcnR 836 0
RcsAB 836 .01176470588235294117
RcsB 836 .01432664756446991404
RcsB_BglJ 836 .00291545189504373177
RelB 836 0
RelB_RelE 836 0
RhaR 836 0
RhaS 836 0
Rob 836 .00854700854700854700
RstA 836 .01197604790419161676
RtcR 836 0
RutR 836 .00877192982456140350
SdiA 836 0
SgrR 836 0
SlyA 836 .01388888888888888888
SoxR 836 .00298507462686567164
SoxS 836 .01084010840108401084
SrlR 836 .02134146341463414634
StpA 836 .00299401197604790419
SutR 836 .00301204819277108433
TdcA 836 .01823708206686930091
TdcR 836 .01823708206686930091
TorR 836 .00591715976331360946
TreR 836 .00609756097560975609
TrpR 836 .00890207715133531157
TyrR 836 .00890207715133531157
UhpA 836 0
UidR 836 0
UlaR 836 0
UvrY 836 0
UxuR 836 0
XapR 836 0
XylR 836 0
YdeO 836 .00287356321839080459
YefM 836 0
YefM_YoeB 836 0
YeiL 836 0
YhaJ 836 .00304878048780487804
YiaJ 836 0
YjjQ 836 .00895522388059701492
YqhC 836 0
ZntR 836 0
ZraR 836 0
Zur 836 .00300300300300300300
AccB 837 0
AcrR 837 .00256410256410256410
Ada 837 0
AdiY 837 .00518134715025906735
AgaR 837 .01033591731266149870
AidB 837 0
AlaS 837 0
AllR 837 0
AllS 837 0
AlsR 837 .01312335958005249343
AppY 837 0
AraC 837 0
ArcA 837 .11553784860557768924
ArgP 837 .00254452926208651399
ArgR 837 .01210653753026634382
ArsR 837 0
AscG 837 0
AsnC 837 0
AtoC 837 0
BaeR 837 .00258397932816537467
BasR 837 .01550387596899224806
BetI 837 .01052631578947368421
BirA 837 0
BluR 837 0
BolA 837 0
BtsR 837 .01804123711340206185
CadC 837 0
CaiF 837 .01562500000000000000
Cbl 837 0
CdaR 837 0
CecR 837 0
ChbR 837 0
ComR 837 .00263157894736842105
CpxR 837 .02505694760820045558
Cra 837 .04555808656036446469
CreB 837 .00260416666666666666
CRP 837 .11858190709046454767
CRP_Sxy 837 .00263157894736842105
CsgD 837 .01745635910224438902
CspA 837 0
CsqR 837 0
CueR 837 .00259067357512953367
CusR 837 0
CynR 837 0
CysB 837 .00243902439024390243
CytR 837 0
Dan 837 0
DcuR 837 .01291989664082687338
DeoR 837 0
DgoR 837 0
DhaR 837 0
DicA 837 .00779220779220779220
DinJ_YafQ 837 .00524934383202099737
DnaA 837 .00510204081632653061
DpiA 837 .02356020942408376963
DsdC 837 0
EbgR 837 0
EnvR 837 0
EnvY 837 0
EvgA 837 .01269035532994923857
ExuR 837 .00516795865633074935
FabR 837 0
FadR 837 .01256281407035175879
FeaR 837 0
FhlA 837 .02756892230576441102
Fis 837 .04786324786324786324
FlhDC 837 .01094091903719912472
FliZ 837 .02820512820512820512
FNR 837 .12541254125412541254
FucR 837 0
Fur 837 .07563025210084033613
GadE 837 .01228501228501228501
GadE_RcsB 837 .00516795865633074935
GadW 837 .01804123711340206185
GadX 837 .01719901719901719901
GalR 837 0
GalS 837 0
GatR 837 0
GcvA 837 .00522193211488250652
GlaR 837 0
GlcC 837 0
GlpR 837 .01302083333333333333
GlrR 837 0
GntR 837 .00512820512820512820
GutM 837 .01842105263157894736
HcaR 837 0
HdfR 837 0
HicB 837 0
HigA 837 0
HigBA 837 0
HipAB 837 .00785340314136125654
HipB 837 .00783289817232375979
H_NS 837 .12549019607843137254
HprR 837 0
HU 837 .00516795865633074935
HyfR 837 0
HypT 837 .00511508951406649616
IclR 837 0
IdnR 837 .00519480519480519480
IHF 837 .09909909909909909909
IlvY 837 0
IscR 837 .00487804878048780487
KdgR 837 0
KdpE 837 0
LacI 837 0
LeuO 837 .01522842639593908629
LexA 837 .01146788990825688073
LldR 837 0
LrhA 837 0
Lrp 837 .03624733475479744136
LsrR 837 .00516795865633074935
LysR 837 0
MalI 837 .00789473684210526315
MalT 837 0
MarA 837 .02369668246445497630
MarR 837 0
MatA 837 .00518134715025906735
MazE 837 .00524934383202099737
MazE_MazF 837 .00524934383202099737
McbR 837 0
MelR 837 0
MetJ 837 0
MetR 837 .00260416666666666666
MhpR 837 0
Mlc 837 .01036269430051813471
MlrA 837 .01036269430051813471
MngR 837 0
MntR 837 0
ModE 837 .03398058252427184466
MprA 837 0
MqsA 837 .01041666666666666666
MraZ 837 0
MurR 837 0
Nac 837 0
NadR 837 .00261096605744125326
NagC 837 .02457002457002457002
NanR 837 .00256410256410256410
NarL 837 .06329113924050632911
NarP 837 .03110047846889952153
NemR 837 0
NfeR 837 .00262467191601049868
NhaR 837 .00259067357512953367
NikR 837 0
NimR 837 0
NorR 837 0
NrdR 837 0
NsrR 837 .03803131991051454138
NtrC 837 .04622871046228710462
OmpR 837 .01253132832080200501
OxyR 837 .00714285714285714285
PaaX 837 0
PdeL 837 0
PdhR 837 0
PepA 837 0
PgrR 837 0
PhoB 837 .05769230769230769230
PhoP 837 .05060240963855421686
PrpR 837 .01049868766404199475
PspF 837 .01574803149606299212
PurR 837 .00243309002433090024
PutA 837 .00262467191601049868
PuuR 837 0
PyrR 837 0
QseB 837 0
RbsR 837 0
RcdA 837 .01295336787564766839
RclR 837 0
RcnR 837 0
RcsAB 837 .02325581395348837209
RcsB 837 .02784810126582278481
RcsB_BglJ 837 .00763358778625954198
RelB 837 0
RelB_RelE 837 0
RhaR 837 0
RhaS 837 0
Rob 837 .00995024875621890547
RstA 837 .01036269430051813471
RtcR 837 0
RutR 837 .02583979328165374677
SdiA 837 .00259067357512953367
SgrR 837 .00257731958762886597
SlyA 837 .03217821782178217821
SoxR 837 .01041666666666666666
SoxS 837 .01918465227817745803
SrlR 837 .01842105263157894736
StpA 837 .01044386422976501305
SutR 837 0
TdcA 837 0
TdcR 837 0
TorR 837 .01291989664082687338
TreR 837 0
TrpR 837 0
TyrR 837 .00771208226221079691
UhpA 837 0
UidR 837 0
UlaR 837 0
UvrY 837 .00522193211488250652
UxuR 837 0
XapR 837 0
XylR 837 0
YdeO 837 .00753768844221105527
YefM 837 0
YefM_YoeB 837 0
YeiL 837 0
YhaJ 837 0
YiaJ 837 .02362204724409448818
YjjQ 837 0
YqhC 837 0
ZntR 837 0
ZraR 837 0
Zur 837 0
AccB 838 0
AcrR 838 0
Ada 838 0
AdiY 838 .00888888888888888888
AgaR 838 0
AidB 838 0
AlaS 838 0
AllR 838 0
AllS 838 0
AlsR 838 .02272727272727272727
AppY 838 0
AraC 838 0
ArcA 838 .06117021276595744680
ArgP 838 0
ArgR 838 .00390625000000000000
ArsR 838 0
AscG 838 0
AsnC 838 .00450450450450450450
AtoC 838 0
BaeR 838 0
BasR 838 .00869565217391304347
BetI 838 0
BirA 838 0
BluR 838 0
BolA 838 .00448430493273542600
BtsR 838 0
CadC 838 0
CaiF 838 0
Cbl 838 0
CdaR 838 .02232142857142857142
CecR 838 0
ChbR 838 0
ComR 838 0
CpxR 838 .00696864111498257839
Cra 838 .01016949152542372881
CreB 838 0
CRP 838 .05898876404494382022
CRP_Sxy 838 0
CsgD 838 .00406504065040650406
CspA 838 0
CsqR 838 0
CueR 838 0
CusR 838 0
CynR 838 0
CysB 838 .01214574898785425101
CytR 838 .00869565217391304347
Dan 838 0
DcuR 838 .00873362445414847161
DeoR 838 .00896860986547085201
DgoR 838 0
DhaR 838 0
DicA 838 0
DinJ_YafQ 838 .00909090909090909090
DnaA 838 .00431034482758620689
DpiA 838 .04072398190045248868
DsdC 838 0
EbgR 838 0
EnvR 838 0
EnvY 838 .00454545454545454545
EvgA 838 .03030303030303030303
ExuR 838 0
FabR 838 0
FadR 838 .00414937759336099585
FeaR 838 .00454545454545454545
FhlA 838 0
Fis 838 .04387990762124711316
FlhDC 838 .01346801346801346801
FliZ 838 0
FNR 838 .08995815899581589958
FucR 838 0
Fur 838 .11783439490445859872
GadE 838 .00400000000000000000
GadE_RcsB 838 .00884955752212389380
GadW 838 .00862068965517241379
GadX 838 .00796812749003984063
GalR 838 .00438596491228070175
GalS 838 .00438596491228070175
GatR 838 0
GcvA 838 0
GlaR 838 0
GlcC 838 0
GlpR 838 .02242152466367713004
GlrR 838 0
GntR 838 .00873362445414847161
GutM 838 0
HcaR 838 0
HdfR 838 0
HicB 838 0
HigA 838 0
HigBA 838 0
HipAB 838 0
HipB 838 0
H_NS 838 .15041782729805013927
HprR 838 0
HU 838 .00440528634361233480
HyfR 838 0
HypT 838 0
IclR 838 0
IdnR 838 .00892857142857142857
IHF 838 .06398104265402843601
IlvY 838 0
IscR 838 0
KdgR 838 0
KdpE 838 0
LacI 838 0
LeuO 838 .02575107296137339055
LexA 838 .01083032490974729241
LldR 838 0
LrhA 838 0
Lrp 838 .06209150326797385620
LsrR 838 0
LysR 838 0
MalI 838 0
MalT 838 0
MarA 838 .00370370370370370370
MarR 838 0
MatA 838 .00888888888888888888
MazE 838 0
MazE_MazF 838 0
McbR 838 .01351351351351351351
MelR 838 0
MetJ 838 .00862068965517241379
MetR 838 .01357466063348416289
MhpR 838 0
Mlc 838 .01327433628318584070
MlrA 838 0
MngR 838 0
MntR 838 0
ModE 838 .03515625000000000000
MprA 838 0
MqsA 838 0
MraZ 838 0
MurR 838 0
Nac 838 .00840336134453781512
NadR 838 0
NagC 838 .02811244979919678714
NanR 838 .01321585903083700440
NarL 838 .05214723926380368098
NarP 838 .02661596958174904942
NemR 838 0
NfeR 838 0
NhaR 838 .02727272727272727272
NikR 838 0
NimR 838 0
NorR 838 0
NrdR 838 0
NsrR 838 .02364864864864864864
NtrC 838 0
OmpR 838 .02100840336134453781
OxyR 838 .00769230769230769230
PaaX 838 0
PdeL 838 0
PdhR 838 0
PepA 838 0
PgrR 838 0
PhoB 838 .02197802197802197802
PhoP 838 .01476014760147601476
PrpR 838 0
PspF 838 0
PurR 838 .00400000000000000000
PutA 838 0
PuuR 838 0
PyrR 838 0
QseB 838 .03587443946188340807
RbsR 838 0
RcdA 838 0
RclR 838 0
RcnR 838 0
RcsAB 838 0
RcsB 838 .01239669421487603305
RcsB_BglJ 838 .03070175438596491228
RelB 838 0
RelB_RelE 838 0
RhaR 838 0
RhaS 838 0
Rob 838 .00409836065573770491
RstA 838 .00438596491228070175
RtcR 838 0
RutR 838 .00425531914893617021
SdiA 838 0
SgrR 838 .00440528634361233480
SlyA 838 .05785123966942148760
SoxR 838 .00888888888888888888
SoxS 838 .00380228136882129277
SrlR 838 0
StpA 838 .01345291479820627802
SutR 838 .00448430493273542600
TdcA 838 0
TdcR 838 0
TorR 838 .00873362445414847161
TreR 838 0
TrpR 838 0
TyrR 838 .01315789473684210526
UhpA 838 0
UidR 838 0
UlaR 838 0
UvrY 838 .00448430493273542600
UxuR 838 0
XapR 838 0
XylR 838 0
YdeO 838 0
YefM 838 0
YefM_YoeB 838 0
YeiL 838 0
YhaJ 838 0
YiaJ 838 0
YjjQ 838 .01327433628318584070
YqhC 838 0
ZntR 838 0
ZraR 838 0
Zur 838 0
AccB 839 0
AcrR 839 0
Ada 839 0
AdiY 839 .02000000000000000000
AgaR 839 0
AidB 839 0
AlaS 839 0
AllR 839 0
AllS 839 0
AlsR 839 0
AppY 839 0
AraC 839 0
ArcA 839 .07450980392156862745
ArgP 839 0
ArgR 839 0
ArsR 839 0
AscG 839 0
AsnC 839 0
AtoC 839 0
BaeR 839 0
BasR 839 .03883495145631067961
BetI 839 0
BirA 839 0
BluR 839 0
BolA 839 0
BtsR 839 .03809523809523809523
CadC 839 0
CaiF 839 0
Cbl 839 0
CdaR 839 0
CecR 839 0
ChbR 839 0
ComR 839 0
CpxR 839 .02500000000000000000
Cra 839 .04216867469879518072
CreB 839 0
CRP 839 .03624382207578253706
CRP_Sxy 839 0
CsgD 839 .03389830508474576271
CspA 839 0
CsqR 839 0
CueR 839 0
CusR 839 0
CynR 839 0
CysB 839 .00806451612903225806
CytR 839 0
Dan 839 0
DcuR 839 .06000000000000000000
DeoR 839 0
DgoR 839 0
DhaR 839 0
DicA 839 0
DinJ_YafQ 839 .02105263157894736842
DnaA 839 .00934579439252336448
DpiA 839 .09375000000000000000
DsdC 839 0
EbgR 839 0
EnvR 839 0
EnvY 839 0
EvgA 839 .01801801801801801801
ExuR 839 0
FabR 839 0
FadR 839 .00862068965517241379
FeaR 839 0
FhlA 839 0
Fis 839 .01238390092879256965
FlhDC 839 0
FliZ 839 .03603603603603603603
FNR 839 .08196721311475409836
FucR 839 .02020202020202020202
Fur 839 .06103286384976525821
GadE 839 .01612903225806451612
GadE_RcsB 839 .01980198019801980198
GadW 839 .03809523809523809523
GadX 839 .03225806451612903225
GalR 839 0
GalS 839 0
GatR 839 0
GcvA 839 0
GlaR 839 0
GlcC 839 0
GlpR 839 0
GlrR 839 0
GntR 839 0
GutM 839 0
HcaR 839 0
HdfR 839 0
HicB 839 0
HigA 839 0
HigBA 839 0
HipAB 839 0
HipB 839 0
H_NS 839 .09505703422053231939
HprR 839 0
HU 839 0
HyfR 839 0
HypT 839 0
IclR 839 .03157894736842105263
IdnR 839 0
IHF 839 .03184713375796178343
IlvY 839 0
IscR 839 0
KdgR 839 0
KdpE 839 0
LacI 839 0
LeuO 839 0
LexA 839 .01973684210526315789
LldR 839 0
LrhA 839 0
Lrp 839 0
LsrR 839 0
LysR 839 0
MalI 839 0
MalT 839 0
MarA 839 0
MarR 839 0
MatA 839 .00990099009900990099
MazE 839 0
MazE_MazF 839 0
McbR 839 0
MelR 839 0
MetJ 839 0
MetR 839 0
MhpR 839 0
Mlc 839 0
MlrA 839 .04000000000000000000
MngR 839 0
MntR 839 0
ModE 839 0
MprA 839 0
MqsA 839 .04081632653061224489
MraZ 839 0
MurR 839 0
Nac 839 0
NadR 839 0
NagC 839 0
NanR 839 0
NarL 839 .11224489795918367346
NarP 839 .04316546762589928057
NemR 839 0
NfeR 839 0
NhaR 839 0
NikR 839 0
NimR 839 0
NorR 839 0
NrdR 839 0
NsrR 839 .01136363636363636363
NtrC 839 0
OmpR 839 .04424778761061946902
OxyR 839 0
PaaX 839 0
PdeL 839 0
PdhR 839 0
PepA 839 0
PgrR 839 0
PhoB 839 .03355704697986577181
PhoP 839 .02739726027397260273
PrpR 839 0
PspF 839 0
PurR 839 0
PutA 839 0
PuuR 839 0
PyrR 839 0
QseB 839 0
RbsR 839 0
RcdA 839 .03960396039603960396
RclR 839 0
RcnR 839 0
RcsAB 839 .03773584905660377358
RcsB 839 .02564102564102564102
RcsB_BglJ 839 0
RelB 839 0
RelB_RelE 839 0
RhaR 839 0
RhaS 839 0
Rob 839 0
RstA 839 .04000000000000000000
RtcR 839 0
RutR 839 .01834862385321100917
SdiA 839 .01000000000000000000
SgrR 839 0
SlyA 839 .10084033613445378151
SoxR 839 0
SoxS 839 0
SrlR 839 0
StpA 839 0
SutR 839 0
TdcA 839 0
TdcR 839 0
TorR 839 .01923076923076923076
TreR 839 0
TrpR 839 0
TyrR 839 0
UhpA 839 0
UidR 839 0
UlaR 839 0
UvrY 839 0
UxuR 839 0
XapR 839 0
XylR 839 0
YdeO 839 .00877192982456140350
YefM 839 0
YefM_YoeB 839 0
YeiL 839 0
YhaJ 839 0
YiaJ 839 0
YjjQ 839 .02970297029702970297
YqhC 839 0
ZntR 839 0
ZraR 839 0
Zur 839 0
AccB 83 0
AcrR 83 0
Ada 83 0
AdiY 83 0
AgaR 83 0
AidB 83 0
AlaS 83 0
AllR 83 0
AllS 83 0
AlsR 83 0
AppY 83 0
AraC 83 0
ArcA 83 .02916666666666666666
ArgP 83 0
ArgR 83 0
ArsR 83 0
AscG 83 0
AsnC 83 0
AtoC 83 0
BaeR 83 0
BasR 83 .01265822784810126582
BetI 83 0
BirA 83 0
BluR 83 0
BolA 83 0
BtsR 83 0
CadC 83 0
CaiF 83 .08450704225352112676
Cbl 83 0
CdaR 83 0
CecR 83 0
ChbR 83 0
ComR 83 0
CpxR 83 .00735294117647058823
Cra 83 .04285714285714285714
CreB 83 0
CRP 83 .02905982905982905982
CRP_Sxy 83 0
CsgD 83 0
CspA 83 0
CsqR 83 0
CueR 83 0
CusR 83 0
CynR 83 0
CysB 83 0
CytR 83 0
Dan 83 0
DcuR 83 0
DeoR 83 0
DgoR 83 0
DhaR 83 0
DicA 83 0
DinJ_YafQ 83 0
DnaA 83 0
DpiA 83 0
DsdC 83 0
EbgR 83 0
EnvR 83 0
EnvY 83 0
EvgA 83 .01176470588235294117
ExuR 83 0
FabR 83 0
FadR 83 0
FeaR 83 0
FhlA 83 0
Fis 83 .00334448160535117056
FlhDC 83 0
FliZ 83 0
FNR 83 .03361344537815126050
FucR 83 0
Fur 83 .06989247311827956989
GadE 83 .01020408163265306122
GadE_RcsB 83 .01333333333333333333
GadW 83 0
GadX 83 0
GalR 83 0
GalS 83 0
GatR 83 0
GcvA 83 0
GlaR 83 0
GlcC 83 0
GlpR 83 0
GlrR 83 0
GntR 83 0
GutM 83 .10447761194029850746
HcaR 83 0
HdfR 83 0
HicB 83 0
HigA 83 0
HigBA 83 0
HipAB 83 0
HipB 83 0
H_NS 83 .14473684210526315789
HprR 83 0
HU 83 0
HyfR 83 0
HypT 83 0
IclR 83 0
IdnR 83 0
IHF 83 .03484320557491289198
IlvY 83 0
IscR 83 0
KdgR 83 0
KdpE 83 0
LacI 83 0
LeuO 83 0
LexA 83 .00787401574803149606
LldR 83 0
LrhA 83 0
Lrp 83 .04216867469879518072
LsrR 83 0
LysR 83 0
MalI 83 0
MalT 83 0
MarA 83 .00847457627118644067
MarR 83 0
MatA 83 0
MazE 83 0
MazE_MazF 83 0
McbR 83 0
MelR 83 0
MetJ 83 0
MetR 83 0
MhpR 83 0
Mlc 83 0
MlrA 83 0
MngR 83 0
MntR 83 0
ModE 83 0
MprA 83 0
MqsA 83 0
MraZ 83 0
MurR 83 0
Nac 83 0
NadR 83 0
NagC 83 .00970873786407766990
NanR 83 0
NarL 83 .02139037433155080213
NarP 83 .03508771929824561403
NemR 83 0
NfeR 83 0
NhaR 83 0
NikR 83 0
NimR 83 0
NorR 83 0
NrdR 83 0
NsrR 83 .02027027027027027027
NtrC 83 0
OmpR 83 0
OxyR 83 .02803738317757009345
PaaX 83 0
PdeL 83 .01492537313432835820
PdhR 83 0
PepA 83 0
PgrR 83 0
PhoB 83 0
PhoP 83 .02500000000000000000
PrpR 83 .05882352941176470588
PspF 83 0
PurR 83 0
PutA 83 0
PuuR 83 0
PyrR 83 0
QseB 83 0
RbsR 83 0
RcdA 83 0
RclR 83 0
RcnR 83 0
RcsAB 83 0
RcsB 83 .02197802197802197802
RcsB_BglJ 83 0
RelB 83 0
RelB_RelE 83 0
RhaR 83 0
RhaS 83 0
Rob 83 0
RstA 83 0
RtcR 83 0
RutR 83 0
SdiA 83 0
SgrR 83 0
SlyA 83 .13043478260869565217
SoxR 83 0
SoxS 83 .00900900900900900900
SrlR 83 .10447761194029850746
StpA 83 0
SutR 83 0
TdcA 83 0
TdcR 83 0
TorR 83 0
TreR 83 0
TrpR 83 0
TyrR 83 0
UhpA 83 0
UidR 83 0
UlaR 83 0
UvrY 83 .01408450704225352112
UxuR 83 0
XapR 83 0
XylR 83 0
YdeO 83 0
YefM 83 0
YefM_YoeB 83 0
YeiL 83 0
YhaJ 83 0
YiaJ 83 0
YjjQ 83 0
YqhC 83 0
ZntR 83 0
ZraR 83 0
Zur 83 0
AccB 840 0
AcrR 840 0
Ada 840 0
AdiY 840 .00598802395209580838
AgaR 840 0
AidB 840 0
AlaS 840 0
AllR 840 0
AllS 840 0
AlsR 840 0
AppY 840 0
AraC 840 0
ArcA 840 .05175983436853002070
ArgP 840 0
ArgR 840 .00549450549450549450
ArsR 840 0
AscG 840 .00604229607250755287
AsnC 840 .00606060606060606060
AtoC 840 0
BaeR 840 0
BasR 840 .01488095238095238095
BetI 840 .01219512195121951219
BirA 840 0
BluR 840 0
BolA 840 0
BtsR 840 .02083333333333333333
CadC 840 0
CaiF 840 0
Cbl 840 0
CdaR 840 .01501501501501501501
CecR 840 0
ChbR 840 0
ComR 840 .00304878048780487804
CpxR 840 .03376623376623376623
Cra 840 .03299492385786802030
CreB 840 0
CRP 840 .08964646464646464646
CRP_Sxy 840 0
CsgD 840 .02593659942363112391
CspA 840 0
CsqR 840 0
CueR 840 0
CusR 840 0
CynR 840 0
CysB 840 .01988636363636363636
CytR 840 .00294117647058823529
Dan 840 0
DcuR 840 .00591715976331360946
DeoR 840 .00300300300300300300
DgoR 840 0
DhaR 840 0
DicA 840 0
DinJ_YafQ 840 .00607902735562310030
DnaA 840 .00293255131964809384
DpiA 840 .00295857988165680473
DsdC 840 .00303030303030303030
EbgR 840 0
EnvR 840 0
EnvY 840 0
EvgA 840 .01461988304093567251
ExuR 840 0
FabR 840 0
FadR 840 .00285714285714285714
FeaR 840 0
FhlA 840 0
Fis 840 .04081632653061224489
FlhDC 840 .05670103092783505154
FliZ 840 .03254437869822485207
FNR 840 .10720562390158172231
FucR 840 0
Fur 840 .06235565819861431870
GadE 840 .01983002832861189801
GadE_RcsB 840 .00597014925373134328
GadW 840 .02388059701492537313
GadX 840 .02840909090909090909
GalR 840 0
GalS 840 0
GatR 840 .01829268292682926829
GcvA 840 0
GlaR 840 0
GlcC 840 0
GlpR 840 .01506024096385542168
GlrR 840 .01519756838905775075
GntR 840 0
GutM 840 0
HcaR 840 0
HdfR 840 0
HicB 840 0
HigA 840 0
HigBA 840 0
HipAB 840 0
HipB 840 0
H_NS 840 .12017167381974248927
HprR 840 0
HU 840 0
HyfR 840 0
HypT 840 0
IclR 840 0
IdnR 840 0
IHF 840 .12273641851106639839
IlvY 840 0
IscR 840 .01983002832861189801
KdgR 840 0
KdpE 840 .01219512195121951219
LacI 840 0
LeuO 840 .01754385964912280701
LexA 840 .03183023872679045092
LldR 840 0
LrhA 840 .00301204819277108433
Lrp 840 .03579952267303102625
LsrR 840 .00597014925373134328
LysR 840 0
MalI 840 0
MalT 840 0
MarA 840 .01063829787234042553
MarR 840 0
MatA 840 .00298507462686567164
MazE 840 0
MazE_MazF 840 0
McbR 840 0
MelR 840 0
MetJ 840 0
MetR 840 .00301204819277108433
MhpR 840 0
Mlc 840 0
MlrA 840 .01197604790419161676
MngR 840 0
MntR 840 .00909090909090909090
ModE 840 .04178272980501392757
MprA 840 .00300300300300300300
MqsA 840 .01204819277108433734
MraZ 840 0
MurR 840 0
Nac 840 .00867052023121387283
NadR 840 .00606060606060606060
NagC 840 .00550964187327823691
NanR 840 .00295857988165680473
NarL 840 .07363420427553444180
NarP 840 .05865921787709497206
NemR 840 .00303030303030303030
NfeR 840 0
NhaR 840 0
NikR 840 0
NimR 840 0
NorR 840 0
NrdR 840 0
NsrR 840 .02233250620347394540
NtrC 840 .02439024390243902439
OmpR 840 .02325581395348837209
OxyR 840 .00815217391304347826
PaaX 840 .03323262839879154078
PdeL 840 .00304878048780487804
PdhR 840 0
PepA 840 .00607902735562310030
PgrR 840 0
PhoB 840 .02645502645502645502
PhoP 840 .02673796791443850267
PrpR 840 0
PspF 840 0
PurR 840 .01408450704225352112
PutA 840 0
PuuR 840 0
PyrR 840 0
QseB 840 .02102102102102102102
RbsR 840 0
RcdA 840 .01801801801801801801
RclR 840 0
RcnR 840 0
RcsAB 840 .01176470588235294117
RcsB 840 .03812316715542521994
RcsB_BglJ 840 .00879765395894428152
RelB 840 0
RelB_RelE 840 0
RhaR 840 0
RhaS 840 0
Rob 840 .00283286118980169971
RstA 840 .01197604790419161676
RtcR 840 .00609756097560975609
RutR 840 .01470588235294117647
SdiA 840 .00299401197604790419
SgrR 840 0
SlyA 840 .07352941176470588235
SoxR 840 0
SoxS 840 .01084010840108401084
SrlR 840 0
StpA 840 .00299401197604790419
SutR 840 .00301204819277108433
TdcA 840 .02134146341463414634
TdcR 840 .02134146341463414634
TorR 840 .00591715976331360946
TreR 840 0
TrpR 840 0
TyrR 840 .00294985250737463126
UhpA 840 0
UidR 840 0
UlaR 840 0
UvrY 840 .00604229607250755287
UxuR 840 0
XapR 840 0
XylR 840 0
YdeO 840 .01453488372093023255
YefM 840 0
YefM_YoeB 840 0
YeiL 840 0
YhaJ 840 0
YiaJ 840 0
YjjQ 840 0
YqhC 840 0
ZntR 840 0
ZraR 840 0
Zur 840 0
AccB 841 0
AcrR 841 .00840336134453781512
Ada 841 .00140449438202247191
AdiY 841 .00561009817671809256
AgaR 841 0
AidB 841 .00141043723554301833
AlaS 841 .00141043723554301833
AllR 841 0
AllS 841 0
AlsR 841 .00846262341325811001
AppY 841 0
AraC 841 .00696378830083565459
ArcA 841 .08679706601466992665
ArgP 841 .00836820083682008368
ArgR 841 .00809716599190283400
ArsR 841 0
AscG 841 0
AsnC 841 0
AtoC 841 .00564174894217207334
BaeR 841 .00843881856540084388
BasR 841 .01120448179271708683
BetI 841 0
BirA 841 0
BluR 841 0
BolA 841 0
BtsR 841 .01258741258741258741
CadC 841 .00281690140845070422
CaiF 841 .00559440559440559440
Cbl 841 0
CdaR 841 .00700280112044817927
CecR 841 0
ChbR 841 0
ComR 841 .00141043723554301833
CpxR 841 .03728362183754993342
Cra 841 .03276539973787680209
CreB 841 .00140252454417952314
CRP 841 .14128440366972477064
CRP_Sxy 841 .00141043723554301833
CsgD 841 .01515151515151515151
CspA 841 .00140845070422535211
CsqR 841 0
CueR 841 .00139860139860139860
CusR 841 0
CynR 841 .00564174894217207334
CysB 841 .02209944751381215469
CytR 841 .00138696255201109570
Dan 841 .00564174894217207334
DcuR 841 .00698324022346368715
DeoR 841 .00140056022408963585
DgoR 841 0
DhaR 841 0
DicA 841 0
DinJ_YafQ 841 .00140646976090014064
DnaA 841 .00696378830083565459
DpiA 841 .01265822784810126582
DsdC 841 0
EbgR 841 0
EnvR 841 0
EnvY 841 .00282087447108603667
EvgA 841 .02103786816269284712
ExuR 841 .00419580419580419580
FabR 841 0
FadR 841 .00826446280991735537
FeaR 841 0
FhlA 841 .02924791086350974930
Fis 841 .05369127516778523489
FlhDC 841 .01021711366538952745
FliZ 841 .01671309192200557103
FNR 841 .13340807174887892376
FucR 841 0
Fur 841 .06186868686868686868
GadE 841 .02066115702479338842
GadE_RcsB 841 .00560224089635854341
GadW 841 .01400560224089635854
GadX 841 .02908587257617728531
GalR 841 .00139275766016713091
GalS 841 .00139275766016713091
GatR 841 0
GcvA 841 .00280898876404494382
GlaR 841 .00705218617771509167
GlcC 841 0
GlpR 841 .00842696629213483146
GlrR 841 0
GntR 841 .00980392156862745098
GutM 841 0
HcaR 841 0
HdfR 841 .00280898876404494382
HicB 841 0
HigA 841 0
HigBA 841 0
HipAB 841 .00280898876404494382
HipB 841 .00421348314606741573
H_NS 841 .10391198044009779951
HprR 841 0
HU 841 .00139470013947001394
HyfR 841 .01692524682651622002
HypT 841 .00837988826815642458
IclR 841 0
IdnR 841 .00703234880450070323
IHF 841 .10731132075471698113
IlvY 841 .00282087447108603667
IscR 841 .00135135135135135135
KdgR 841 .00140845070422535211
KdpE 841 0
LacI 841 0
LeuO 841 .00275103163686382393
LexA 841 .00785340314136125654
LldR 841 0
LrhA 841 .00563380281690140845
Lrp 841 .04621309370988446726
LsrR 841 0
LysR 841 0
MalI 841 .00423131170662905500
MalT 841 0
MarA 841 .01466666666666666666
MarR 841 .00423131170662905500
MatA 841 .00702247191011235955
MazE 841 0
MazE_MazF 841 0
McbR 841 .00562587904360056258
MelR 841 .00281690140845070422
MetJ 841 .00555555555555555555
MetR 841 .00140252454417952314
MhpR 841 .00846262341325811001
Mlc 841 .00139275766016713091
MlrA 841 .00559440559440559440
MngR 841 0
MntR 841 .00140252454417952314
ModE 841 .01889338731443994601
MprA 841 0
MqsA 841 .00985915492957746478
MraZ 841 .00137931034482758620
MurR 841 0
Nac 841 .00412654745529573590
NadR 841 .00140449438202247191
NagC 841 .01773533424283765347
NanR 841 .00418410041841004184
NarL 841 .07207207207207207207
NarP 841 .01740294511378848728
NemR 841 .00423131170662905500
NfeR 841 .00140845070422535211
NhaR 841 .00420757363253856942
NikR 841 .00846262341325811001
NimR 841 0
NorR 841 .00281690140845070422
NrdR 841 0
NsrR 841 .03120936280884265279
NtrC 841 .03125000000000000000
OmpR 841 .01947148817802503477
OxyR 841 .02592087312414733969
PaaX 841 .00277392510402219140
PdeL 841 .00141043723554301833
PdhR 841 .01763907734056987788
PepA 841 0
PgrR 841 0
PhoB 841 .02945113788487282463
PhoP 841 .02546916890080428954
PrpR 841 .00563380281690140845
PspF 841 0
PurR 841 .00406504065040650406
PutA 841 0
PuuR 841 0
PyrR 841 0
QseB 841 .01264044943820224719
RbsR 841 0
RcdA 841 .00981767180925666199
RclR 841 .00423131170662905500
RcnR 841 0
RcsAB 841 .01398601398601398601
RcsB 841 .01800554016620498614
RcsB_BglJ 841 .00694444444444444444
RelB 841 .00423131170662905500
RelB_RelE 841 .00423131170662905500
RhaR 841 .00282087447108603667
RhaS 841 .00280504908835904628
Rob 841 .01100412654745529573
RstA 841 .00841514726507713884
RtcR 841 0
RutR 841 .01823281907433380084
SdiA 841 .00420757363253856942
SgrR 841 0
SlyA 841 .02051983584131326949
SoxR 841 0
SoxS 841 .01891891891891891891
SrlR 841 0
StpA 841 .00420757363253856942
SutR 841 .00140252454417952314
TdcA 841 .00987306064880112834
TdcR 841 .00987306064880112834
TorR 841 .00417827298050139275
TreR 841 0
TrpR 841 .00417827298050139275
TyrR 841 .00417827298050139275
UhpA 841 0
UidR 841 .00140449438202247191
UlaR 841 0
UvrY 841 0
UxuR 841 .00560224089635854341
XapR 841 0
XylR 841 .00843881856540084388
YdeO 841 .01248266296809986130
YefM 841 .00282087447108603667
YefM_YoeB 841 .00282087447108603667
YeiL 841 0
YhaJ 841 .00141043723554301833
YiaJ 841 0
YjjQ 841 .00700280112044817927
YqhC 841 0
ZntR 841 0
ZraR 841 0
Zur 841 .00846262341325811001
AccB 842 0
AcrR 842 0
Ada 842 0
AdiY 842 .01197604790419161676
AgaR 842 0
AidB 842 0
AlaS 842 0
AllR 842 0
AllS 842 0
AlsR 842 .03086419753086419753
AppY 842 0
AraC 842 0
ArcA 842 .05572755417956656346
ArgP 842 .01156069364161849710
ArgR 842 .00505050505050505050
ArsR 842 0
AscG 842 0
AsnC 842 0
AtoC 842 0
BaeR 842 0
BasR 842 .00578034682080924855
BetI 842 0
BirA 842 0
BluR 842 0
BolA 842 0
BtsR 842 0
CadC 842 0
CaiF 842 .03636363636363636363
Cbl 842 0
CdaR 842 .03012048192771084337
CecR 842 0
ChbR 842 0
ComR 842 .00621118012422360248
CpxR 842 .00434782608695652173
Cra 842 .01265822784810126582
CreB 842 0
CRP 842 .04191616766467065868
CRP_Sxy 842 0
CsgD 842 .01069518716577540106
CspA 842 0
CsqR 842 0
CueR 842 0
CusR 842 0
CynR 842 0
CysB 842 .03225806451612903225
CytR 842 0
Dan 842 0
DcuR 842 .01169590643274853801
DeoR 842 0
DgoR 842 0
DhaR 842 0
DicA 842 0
DinJ_YafQ 842 0
DnaA 842 .01156069364161849710
DpiA 842 .01176470588235294117
DsdC 842 0
EbgR 842 0
EnvR 842 0
EnvY 842 0
EvgA 842 .01123595505617977528
ExuR 842 0
FabR 842 0
FadR 842 0
FeaR 842 0
FhlA 842 0
Fis 842 .03684210526315789473
FlhDC 842 .01673640167364016736
FliZ 842 0
FNR 842 .07925407925407925407
FucR 842 0
Fur 842 .08118081180811808118
GadE 842 .01047120418848167539
GadE_RcsB 842 .01190476190476190476
GadW 842 .01149425287356321839
GadX 842 .01562500000000000000
GalR 842 0
GalS 842 0
GatR 842 0
GcvA 842 0
GlaR 842 0
GlcC 842 0
GlpR 842 .03030303030303030303
GlrR 842 0
GntR 842 .00581395348837209302
GutM 842 0
HcaR 842 .03726708074534161490
HdfR 842 0
HicB 842 0
HigA 842 0
HigBA 842 0
HipAB 842 0
HipB 842 0
H_NS 842 .11635220125786163522
HprR 842 0
HU 842 0
HyfR 842 0
HypT 842 0
IclR 842 .01851851851851851851
IdnR 842 0
IHF 842 .03166226912928759894
IlvY 842 0
IscR 842 0
KdgR 842 0
KdpE 842 0
LacI 842 0
LeuO 842 .03428571428571428571
LexA 842 0
LldR 842 0
LrhA 842 .00606060606060606060
Lrp 842 .00754716981132075471
LsrR 842 0
LysR 842 .01242236024844720496
MalI 842 0
MalT 842 0
MarA 842 .00947867298578199052
MarR 842 0
MatA 842 .00595238095238095238
MazE 842 0
MazE_MazF 842 0
McbR 842 0
MelR 842 0
MetJ 842 0
MetR 842 .00606060606060606060
MhpR 842 0
Mlc 842 0
MlrA 842 0
MngR 842 0
MntR 842 0
ModE 842 .00975609756097560975
MprA 842 0
MqsA 842 0
MraZ 842 0
MurR 842 0
Nac 842 .01111111111111111111
NadR 842 0
NagC 842 .01538461538461538461
NanR 842 .00584795321637426900
NarL 842 .04014598540145985401
NarP 842 .03921568627450980392
NemR 842 0
NfeR 842 0
NhaR 842 .00598802395209580838
NikR 842 0
NimR 842 0
NorR 842 .01863354037267080745
NrdR 842 0
NsrR 842 .00823045267489711934
NtrC 842 .04975124378109452736
OmpR 842 0
OxyR 842 .01492537313432835820
PaaX 842 0
PdeL 842 0
PdhR 842 0
PepA 842 0
PgrR 842 0
PhoB 842 .00913242009132420091
PhoP 842 .01877934272300469483
PrpR 842 0
PspF 842 0
PurR 842 .02116402116402116402
PutA 842 0
PuuR 842 0
PyrR 842 0
QseB 842 0
RbsR 842 0
RcdA 842 0
RclR 842 0
RcnR 842 0
RcsAB 842 0
RcsB 842 .02185792349726775956
RcsB_BglJ 842 .00568181818181818181
RelB 842 0
RelB_RelE 842 0
RhaR 842 0
RhaS 842 0
Rob 842 .00537634408602150537
RstA 842 0
RtcR 842 0
RutR 842 .00564971751412429378
SdiA 842 0
SgrR 842 0
SlyA 842 .07027027027027027027
SoxR 842 0
SoxS 842 .00980392156862745098
SrlR 842 0
StpA 842 .00598802395209580838
SutR 842 .00606060606060606060
TdcA 842 0
TdcR 842 0
TorR 842 .01169590643274853801
TreR 842 0
TrpR 842 0
TyrR 842 .00581395348837209302
UhpA 842 0
UidR 842 0
UlaR 842 0
UvrY 842 0
UxuR 842 0
XapR 842 0
XylR 842 0
YdeO 842 0
YefM 842 0
YefM_YoeB 842 0
YeiL 842 0
YhaJ 842 0
YiaJ 842 0
YjjQ 842 0
YqhC 842 0
ZntR 842 0
ZraR 842 0
Zur 842 .00602409638554216867
AccB 843 0
AcrR 843 0
Ada 843 0
AdiY 843 0
AgaR 843 0
AidB 843 0
AlaS 843 0
AllR 843 0
AllS 843 0
AlsR 843 0
AppY 843 0
AraC 843 0
ArcA 843 .02904564315352697095
ArgP 843 0
ArgR 843 0
ArsR 843 0
AscG 843 0
AsnC 843 0
AtoC 843 0
BaeR 843 0
BasR 843 0
BetI 843 0
BirA 843 0
BluR 843 0
BolA 843 0
BtsR 843 0
CadC 843 0
CaiF 843 0
Cbl 843 0
CdaR 843 0
CecR 843 0
ChbR 843 0
ComR 843 .01470588235294117647
CpxR 843 .01470588235294117647
Cra 843 .01379310344827586206
CreB 843 0
CRP 843 .03786574870912220309
CRP_Sxy 843 0
CsgD 843 0
CspA 843 0
CsqR 843 0
CueR 843 0
CusR 843 0
CynR 843 0
CysB 843 0
CytR 843 0
Dan 843 0
DcuR 843 0
DeoR 843 0
DgoR 843 0
DhaR 843 0
DicA 843 0
DinJ_YafQ 843 0
DnaA 843 0
DpiA 843 .01282051282051282051
DsdC 843 0
EbgR 843 0
EnvR 843 0
EnvY 843 0
EvgA 843 0
ExuR 843 0
FabR 843 0
FadR 843 .03409090909090909090
FeaR 843 0
FhlA 843 0
Fis 843 .00668896321070234113
FlhDC 843 0
FliZ 843 0
FNR 843 .02209944751381215469
FucR 843 0
Fur 843 .07526881720430107526
GadE 843 .01010101010101010101
GadE_RcsB 843 0
GadW 843 .02469135802469135802
GadX 843 .02000000000000000000
GalR 843 0
GalS 843 0
GatR 843 0
GcvA 843 0
GlaR 843 0
GlcC 843 0
GlpR 843 0
GlrR 843 0
GntR 843 0
GutM 843 0
HcaR 843 0
HdfR 843 0
HicB 843 0
HigA 843 0
HigBA 843 0
HipAB 843 0
HipB 843 0
H_NS 843 .07818930041152263374
HprR 843 0
HU 843 0
HyfR 843 0
HypT 843 0
IclR 843 0
IdnR 843 0
IHF 843 .05300353356890459363
IlvY 843 0
IscR 843 0
KdgR 843 0
KdpE 843 0
LacI 843 0
LeuO 843 0
LexA 843 0
LldR 843 0
LrhA 843 0
Lrp 843 0
LsrR 843 0
LysR 843 0
MalI 843 0
MalT 843 0
MarA 843 .00840336134453781512
MarR 843 0
MatA 843 0
MazE 843 0
MazE_MazF 843 0
McbR 843 0
MelR 843 0
MetJ 843 0
MetR 843 0
MhpR 843 0
Mlc 843 0
MlrA 843 0
MngR 843 0
MntR 843 0
ModE 843 0
MprA 843 0
MqsA 843 0
MraZ 843 0
MurR 843 0
Nac 843 0
NadR 843 0
NagC 843 0
NanR 843 0
NarL 843 .02673796791443850267
NarP 843 .02586206896551724137
NemR 843 0
NfeR 843 0
NhaR 843 .02739726027397260273
NikR 843 0
NimR 843 0
NorR 843 0
NrdR 843 0
NsrR 843 .02013422818791946308
NtrC 843 .05357142857142857142
OmpR 843 .01098901098901098901
OxyR 843 .03738317757009345794
PaaX 843 .15492957746478873239
PdeL 843 0
PdhR 843 0
PepA 843 0
PgrR 843 0
PhoB 843 .00787401574803149606
PhoP 843 .02479338842975206611
PrpR 843 0
PspF 843 0
PurR 843 0
PutA 843 0
PuuR 843 0
PyrR 843 0
QseB 843 0
RbsR 843 0
RcdA 843 0
RclR 843 0
RcnR 843 0
RcsAB 843 0
RcsB 843 .01075268817204301075
RcsB_BglJ 843 0
RelB 843 0
RelB_RelE 843 0
RhaR 843 0
RhaS 843 0
Rob 843 0
RstA 843 0
RtcR 843 .02941176470588235294
RutR 843 .01190476190476190476
SdiA 843 .01351351351351351351
SgrR 843 0
SlyA 843 .28048780487804878048
SoxR 843 0
SoxS 843 .01801801801801801801
SrlR 843 0
StpA 843 0
SutR 843 0
TdcA 843 0
TdcR 843 0
TorR 843 0
TreR 843 0
TrpR 843 .03896103896103896103
TyrR 843 .03896103896103896103
UhpA 843 0
UidR 843 0
UlaR 843 0
UvrY 843 0
UxuR 843 0
XapR 843 0
XylR 843 0
YdeO 843 .01136363636363636363
YefM 843 0
YefM_YoeB 843 0
YeiL 843 0
YhaJ 843 0
YiaJ 843 0
YjjQ 843 0
YqhC 843 0
ZntR 843 0
ZraR 843 0
Zur 843 .01369863013698630136
AccB 844 0
AcrR 844 0
Ada 844 0
AdiY 844 0
AgaR 844 0
AidB 844 0
AlaS 844 0
AllR 844 0
AllS 844 0
AlsR 844 .06944444444444444444
AppY 844 0
AraC 844 0
ArcA 844 .01619433198380566801
ArgP 844 0
ArgR 844 0
ArsR 844 0
AscG 844 0
AsnC 844 0
AtoC 844 0
BaeR 844 0
BasR 844 0
BetI 844 0
BirA 844 0
BluR 844 0
BolA 844 0
BtsR 844 0
CadC 844 0
CaiF 844 0
Cbl 844 0
CdaR 844 0
CecR 844 0
ChbR 844 0
ComR 844 0
CpxR 844 0
Cra 844 0
CreB 844 0
CRP 844 .02020202020202020202
CRP_Sxy 844 0
CsgD 844 .01020408163265306122
CspA 844 0
CsqR 844 0
CueR 844 0
CusR 844 0
CynR 844 0
CysB 844 .03030303030303030303
CytR 844 0
Dan 844 0
DcuR 844 0
DeoR 844 0
DgoR 844 0
DhaR 844 0
DicA 844 0
DinJ_YafQ 844 0
DnaA 844 .01190476190476190476
DpiA 844 0
DsdC 844 0
EbgR 844 0
EnvR 844 0
EnvY 844 0
EvgA 844 0
ExuR 844 0
FabR 844 0
FadR 844 0
FeaR 844 0
FhlA 844 .09782608695652173913
Fis 844 .02013422818791946308
FlhDC 844 .02684563758389261744
FliZ 844 0
FNR 844 .02191780821917808219
FucR 844 0
Fur 844 .06842105263157894736
GadE 844 0
GadE_RcsB 844 0
GadW 844 0
GadX 844 0
GalR 844 0
GalS 844 0
GatR 844 0
GcvA 844 0
GlaR 844 0
GlcC 844 0
GlpR 844 .06666666666666666666
GlrR 844 0
GntR 844 0
GutM 844 0
HcaR 844 0
HdfR 844 0
HicB 844 0
HigA 844 0
HigBA 844 0
HipAB 844 0
HipB 844 0
H_NS 844 .08163265306122448979
HprR 844 0
HU 844 0
HyfR 844 0
HypT 844 0
IclR 844 0
IdnR 844 0
IHF 844 .07117437722419928825
IlvY 844 0
IscR 844 0
KdgR 844 0
KdpE 844 0
LacI 844 0
LeuO 844 0
LexA 844 .00763358778625954198
LldR 844 0
LrhA 844 .01333333333333333333
Lrp 844 .00568181818181818181
LsrR 844 0
LysR 844 0
MalI 844 0
MalT 844 0
MarA 844 .01652892561983471074
MarR 844 0
MatA 844 .02597402597402597402
MazE 844 0
MazE_MazF 844 0
McbR 844 0
MelR 844 0
MetJ 844 0
MetR 844 .01333333333333333333
MhpR 844 0
Mlc 844 0
MlrA 844 0
MngR 844 0
MntR 844 0
ModE 844 .08333333333333333333
MprA 844 .01315789473684210526
MqsA 844 0
MraZ 844 0
MurR 844 0
Nac 844 0
NadR 844 0
NagC 844 .01886792452830188679
NanR 844 0
NarL 844 0
NarP 844 0
NemR 844 0
NfeR 844 0
NhaR 844 0
NikR 844 0
NimR 844 0
NorR 844 0
NrdR 844 0
NsrR 844 .09154929577464788732
NtrC 844 0
OmpR 844 .01063829787234042553
OxyR 844 0
PaaX 844 0
PdeL 844 0
PdhR 844 0
PepA 844 0
PgrR 844 0
PhoB 844 0
PhoP 844 0
PrpR 844 0
PspF 844 0
PurR 844 0
PutA 844 0
PuuR 844 0
PyrR 844 0
QseB 844 0
RbsR 844 0
RcdA 844 0
RclR 844 0
RcnR 844 0
RcsAB 844 0
RcsB 844 0
RcsB_BglJ 844 .01162790697674418604
RelB 844 0
RelB_RelE 844 0
RhaR 844 0
RhaS 844 0
Rob 844 0
RstA 844 0
RtcR 844 0
RutR 844 0
SdiA 844 0
SgrR 844 0
SlyA 844 .13684210526315789473
SoxR 844 0
SoxS 844 .01754385964912280701
SrlR 844 0
StpA 844 0
SutR 844 .01333333333333333333
TdcA 844 0
TdcR 844 0
TorR 844 0
TreR 844 0
TrpR 844 0
TyrR 844 0
UhpA 844 0
UidR 844 0
UlaR 844 0
UvrY 844 0
UxuR 844 0
XapR 844 0
XylR 844 0
YdeO 844 0
YefM 844 .02816901408450704225
YefM_YoeB 844 .02816901408450704225
YeiL 844 0
YhaJ 844 0
YiaJ 844 0
YjjQ 844 0
YqhC 844 0
ZntR 844 0
ZraR 844 0
Zur 844 0
AccB 845 0
AcrR 845 0
Ada 845 0
AdiY 845 .00279329608938547486
AgaR 845 0
AidB 845 0
AlaS 845 0
AllR 845 0
AllS 845 0
AlsR 845 0
AppY 845 0
AraC 845 0
ArcA 845 .11087866108786610878
ArgP 845 .00550964187327823691
ArgR 845 .00257731958762886597
ArsR 845 0
AscG 845 .00564971751412429378
AsnC 845 0
AtoC 845 0
BaeR 845 0
BasR 845 .00275482093663911845
BetI 845 0
BirA 845 0
BluR 845 0
BolA 845 0
BtsR 845 .01104972375690607734
CadC 845 0
CaiF 845 .01690140845070422535
Cbl 845 0
CdaR 845 .01404494382022471910
CecR 845 0
ChbR 845 0
ComR 845 .00284900284900284900
CpxR 845 .01445783132530120481
Cra 845 .03117505995203836930
CreB 845 .00281690140845070422
CRP 845 .13589743589743589743
CRP_Sxy 845 .00284900284900284900
CsgD 845 .00530503978779840848
CspA 845 .00284090909090909090
CsqR 845 0
CueR 845 0
CusR 845 0
CynR 845 .01139601139601139601
CysB 845 0
CytR 845 .00831024930747922437
Dan 845 0
DcuR 845 .00554016620498614958
DeoR 845 .00280898876404494382
DgoR 845 0
DhaR 845 0
DicA 845 0
DinJ_YafQ 845 .00854700854700854700
DnaA 845 .00550964187327823691
DpiA 845 .02549575070821529745
DsdC 845 0
EbgR 845 0
EnvR 845 0
EnvY 845 0
EvgA 845 .01369863013698630136
ExuR 845 0
FabR 845 0
FadR 845 .00268096514745308310
FeaR 845 0
FhlA 845 .02419354838709677419
Fis 845 .05225225225225225225
FlhDC 845 .00464037122969837587
FliZ 845 0
FNR 845 .11623931623931623931
FucR 845 .01416430594900849858
Fur 845 .11547344110854503464
GadE 845 .01055408970976253298
GadE_RcsB 845 .00840336134453781512
GadW 845 .01104972375690607734
GadX 845 .01315789473684210526
GalR 845 .00277777777777777777
GalS 845 .00277777777777777777
GatR 845 0
GcvA 845 0
GlaR 845 0
GlcC 845 0
GlpR 845 .00558659217877094972
GlrR 845 .01420454545454545454
GntR 845 .00276243093922651933
GutM 845 0
HcaR 845 0
HdfR 845 0
HicB 845 0
HigA 845 0
HigBA 845 0
HipAB 845 0
HipB 845 .00280898876404494382
H_NS 845 .13778705636743215031
HprR 845 0
HU 845 .00278551532033426183
HyfR 845 0
HypT 845 0
IclR 845 0
IdnR 845 0
IHF 845 .13035019455252918287
IlvY 845 0
IscR 845 0
KdgR 845 0
KdpE 845 0
LacI 845 0
LeuO 845 .02203856749311294765
LexA 845 .02233250620347394540
LldR 845 0
LrhA 845 .00564971751412429378
Lrp 845 .03393665158371040723
LsrR 845 .00558659217877094972
LysR 845 0
MalI 845 .00854700854700854700
MalT 845 0
MarA 845 .01511335012594458438
MarR 845 0
MatA 845 .00560224089635854341
MazE 845 0
MazE_MazF 845 0
McbR 845 .01133144475920679886
MelR 845 0
MetJ 845 .00549450549450549450
MetR 845 0
MhpR 845 0
Mlc 845 .00837988826815642458
MlrA 845 0
MngR 845 0
MntR 845 0
ModE 845 .03116883116883116883
MprA 845 .01133144475920679886
MqsA 845 .00279329608938547486
MraZ 845 0
MurR 845 0
Nac 845 0
NadR 845 .00282485875706214689
NagC 845 .02374670184696569920
NanR 845 0
NarL 845 .06263982102908277404
NarP 845 .00249376558603491271
NemR 845 0
NfeR 845 0
NhaR 845 .00280112044817927170
NikR 845 0
NimR 845 0
NorR 845 0
NrdR 845 0
NsrR 845 .03325415676959619952
NtrC 845 .03084832904884318766
OmpR 845 .00806451612903225806
OxyR 845 .01025641025641025641
PaaX 845 0
PdeL 845 0
PdhR 845 .01030927835051546391
PepA 845 0
PgrR 845 0
PhoB 845 .02493765586034912718
PhoP 845 .03037974683544303797
PrpR 845 0
PspF 845 0
PurR 845 .00261780104712041884
PutA 845 .00569800569800569800
PuuR 845 0
PyrR 845 0
QseB 845 .01966292134831460674
RbsR 845 .00278551532033426183
RcdA 845 .00555555555555555555
RclR 845 0
RcnR 845 0
RcsAB 845 .01381215469613259668
RcsB 845 .02168021680216802168
RcsB_BglJ 845 .00824175824175824175
RelB 845 0
RelB_RelE 845 0
RhaR 845 0
RhaS 845 0
Rob 845 .01072386058981233243
RstA 845 0
RtcR 845 0
RutR 845 .02793296089385474860
SdiA 845 .00561797752808988764
SgrR 845 .00278551532033426183
SlyA 845 .03466666666666666666
SoxR 845 .00279329608938547486
SoxS 845 .00763358778625954198
SrlR 845 0
StpA 845 .00845070422535211267
SutR 845 0
TdcA 845 0
TdcR 845 0
TorR 845 .00276243093922651933
TreR 845 0
TrpR 845 0
TyrR 845 .00276243093922651933
UhpA 845 0
UidR 845 0
UlaR 845 .01704545454545454545
UvrY 845 .00281690140845070422
UxuR 845 0
XapR 845 0
XylR 845 0
YdeO 845 .00813008130081300813
YefM 845 0
YefM_YoeB 845 0
YeiL 845 0
YhaJ 845 0
YiaJ 845 .02556818181818181818
YjjQ 845 .00277777777777777777
YqhC 845 0
ZntR 845 0
ZraR 845 0
Zur 845 .00847457627118644067
AccB 846 0
AcrR 846 .00487329434697855750
Ada 846 0
AdiY 846 .00488758553274682306
AgaR 846 .01078431372549019607
AidB 846 0
AlaS 846 .00098039215686274509
AllR 846 .00097276264591439688
AllS 846 0
AlsR 846 .00097560975609756097
AppY 846 .00684261974584555229
AraC 846 .01273261508325171400
ArcA 846 .09689213893967093235
ArgP 846 .00193798449612403100
ArgR 846 .01340996168582375478
ArsR 846 .00294117647058823529
AscG 846 .00097656250000000000
AsnC 846 0
AtoC 846 0
BaeR 846 .00097370983446932814
BasR 846 .00780487804878048780
BetI 846 .00392156862745098039
BirA 846 .00490196078431372549
BluR 846 .00392156862745098039
BolA 846 0
BtsR 846 .00877192982456140350
CadC 846 .00294117647058823529
CaiF 846 .00585937500000000000
Cbl 846 .00390243902439024390
CdaR 846 0
CecR 846 .00490196078431372549
ChbR 846 0
ComR 846 .00098039215686274509
CpxR 846 .02733270499528746465
Cra 846 .03973509933774834437
CreB 846 .00490196078431372549
CRP 846 .19339984650805832693
CRP_Sxy 846 .00098039215686274509
CsgD 846 .01158301158301158301
CspA 846 .00097943192948090107
CsqR 846 0
CueR 846 .00097465886939571150
CusR 846 .00486854917234664070
CynR 846 0
CysB 846 .00767018216682646212
CytR 846 .00486381322957198443
Dan 846 .00392156862745098039
DcuR 846 .00486854917234664070
DeoR 846 .00195312500000000000
DgoR 846 0
DhaR 846 .00392156862745098039
DicA 846 0
DinJ_YafQ 846 .00294117647058823529
DnaA 846 .00388349514563106796
DpiA 846 .01078431372549019607
DsdC 846 .00097847358121330724
EbgR 846 0
EnvR 846 .00196078431372549019
EnvY 846 .00196078431372549019
EvgA 846 .01464843750000000000
ExuR 846 .00194741966893865628
FabR 846 0
FadR 846 .00870406189555125725
FeaR 846 .00097943192948090107
FhlA 846 .01351351351351351351
Fis 846 .06457094307561597281
FlhDC 846 .02511627906976744186
FliZ 846 .01264591439688715953
FNR 846 .11561181434599156118
FucR 846 .00489236790606653620
Fur 846 .04918032786885245901
GadE 846 .01446480231436837029
GadE_RcsB 846 .00783545543584720861
GadW 846 .01173020527859237536
GadX 846 .02032913843175217812
GalR 846 .00097181729834791059
GalS 846 .00097181729834791059
GatR 846 0
GcvA 846 0
GlaR 846 .00490196078431372549
GlcC 846 .00097465886939571150
GlpR 846 .00882352941176470588
GlrR 846 .00489715964740450538
GntR 846 .00781250000000000000
GutM 846 .00686274509803921568
HcaR 846 .00588235294117647058
HdfR 846 .00195503421309872922
HicB 846 .00196078431372549019
HigA 846 0
HigBA 846 0
HipAB 846 .00293542074363992172
HipB 846 .00293255131964809384
H_NS 846 .08392857142857142857
HprR 846 .00486854917234664070
HU 846 .00097276264591439688
HyfR 846 .01176470588235294117
HypT 846 .00682261208576998050
IclR 846 0
IdnR 846 .00686274509803921568
IHF 846 .07944732297063903281
IlvY 846 0
IscR 846 .01544401544401544401
KdgR 846 .00097943192948090107
KdpE 846 .00392156862745098039
LacI 846 0
LeuO 846 .00970873786407766990
LexA 846 .02659069325735992402
LldR 846 .00294117647058823529
LrhA 846 .00391772771792360430
Lrp 846 .03113553113553113553
LsrR 846 .00882352941176470588
LysR 846 0
MalI 846 .00294117647058823529
MalT 846 .00782778864970645792
MarA 846 .01901140684410646387
MarR 846 0
MatA 846 .00292682926829268292
MazE 846 .00195886385896180215
MazE_MazF 846 .00195886385896180215
McbR 846 .00097560975609756097
MelR 846 .00195886385896180215
MetJ 846 0
MetR 846 0
MhpR 846 0
Mlc 846 .00782778864970645792
MlrA 846 .00487804878048780487
MngR 846 0
MntR 846 .00097656250000000000
ModE 846 .01912045889101338432
MprA 846 .00489715964740450538
MqsA 846 .00587084148727984344
MraZ 846 .01368523949169110459
MurR 846 0
Nac 846 .00579710144927536231
NadR 846 .00195694716242661448
NagC 846 .01830443159922928709
NanR 846 .00097087378640776699
NarL 846 .06024096385542168674
NarP 846 .02783109404990403071
NemR 846 .00294117647058823529
NfeR 846 .00196078431372549019
NhaR 846 .00097465886939571150
NikR 846 0
NimR 846 0
NorR 846 .00097847358121330724
NrdR 846 0
NsrR 846 .02222222222222222222
NtrC 846 .03281853281853281853
OmpR 846 .01359223300970873786
OxyR 846 .01819923371647509578
PaaX 846 .00096805421103581800
PdeL 846 0
PdhR 846 .02710551790900290416
PepA 846 .00097847358121330724
PgrR 846 .00194931773879142300
PhoB 846 .02564102564102564102
PhoP 846 .03065134099616858237
PrpR 846 .00391772771792360430
PspF 846 .00686274509803921568
PurR 846 .00381679389312977099
PutA 846 .00196078431372549019
PuuR 846 .00784313725490196078
PyrR 846 0
QseB 846 .00978473581213307240
RbsR 846 0
RcdA 846 .00683593750000000000
RclR 846 .00294117647058823529
RcnR 846 0
RcsAB 846 .00974658869395711500
RcsB 846 .01949317738791423001
RcsB_BglJ 846 .00290416263310745401
RelB 846 0
RelB_RelE 846 0
RhaR 846 0
RhaS 846 0
Rob 846 .01160541586073500967
RstA 846 .00881488736532810969
RtcR 846 .00196078431372549019
RutR 846 .01269531250000000000
SdiA 846 .00587659157688540646
SgrR 846 .00097276264591439688
SlyA 846 .01536983669548511047
SoxR 846 .00390625000000000000
SoxS 846 .02109300095877277085
SrlR 846 .00686274509803921568
StpA 846 .00195121951219512195
SutR 846 0
TdcA 846 0
TdcR 846 0
TorR 846 .00486854917234664070
TreR 846 0
TrpR 846 .00879765395894428152
TyrR 846 .00781250000000000000
UhpA 846 0
UidR 846 .00293829578844270323
UlaR 846 .00097465886939571150
UvrY 846 .00097656250000000000
UxuR 846 .00488281250000000000
XapR 846 .00196078431372549019
XylR 846 .00587084148727984344
YdeO 846 .01560975609756097560
YefM 846 0
YefM_YoeB 846 0
YeiL 846 0
YhaJ 846 .00098039215686274509
YiaJ 846 0
YjjQ 846 .00980392156862745098
YqhC 846 0
ZntR 846 0
ZraR 846 0
Zur 846 .00588235294117647058
AccB 847 0
AcrR 847 .00438596491228070175
Ada 847 0
AdiY 847 .00293255131964809384
AgaR 847 0
AidB 847 0
AlaS 847 0
AllR 847 .01032448377581120943
AllS 847 0
AlsR 847 .00738552437223042836
AppY 847 .00586510263929618768
AraC 847 .00290697674418604651
ArcA 847 .08767471410419313850
ArgP 847 .00145137880986937590
ArgR 847 .02145922746781115879
ArsR 847 0
AscG 847 .00294550810014727540
AsnC 847 .00591715976331360946
AtoC 847 0
BaeR 847 0
BasR 847 .01174743024963289280
BetI 847 .00591715976331360946
BirA 847 0
BluR 847 0
BolA 847 0
BtsR 847 .01023391812865497076
CadC 847 .00295420974889217134
CaiF 847 .00882352941176470588
Cbl 847 .01331360946745562130
CdaR 847 .00734214390602055800
CecR 847 0
ChbR 847 0
ComR 847 .00147928994082840236
CpxR 847 .02472527472527472527
Cra 847 .03994490358126721763
CreB 847 .00590841949778434268
CRP 847 .12966417910447761194
CRP_Sxy 847 0
CsgD 847 .00715307582260371959
CspA 847 0
CsqR 847 0
CueR 847 0
CusR 847 0
CynR 847 0
CysB 847 .02463768115942028985
CytR 847 .00878477306002928257
Dan 847 .00591715976331360946
DcuR 847 .00437956204379562043
DeoR 847 .00738552437223042836
DgoR 847 0
DhaR 847 0
DicA 847 0
DinJ_YafQ 847 .00295420974889217134
DnaA 847 .00290697674418604651
DpiA 847 .01477104874446085672
DsdC 847 0
EbgR 847 0
EnvR 847 .00295857988165680473
EnvY 847 .00147710487444608567
EvgA 847 .00724637681159420289
ExuR 847 0
FabR 847 .00147710487444608567
FadR 847 .00720461095100864553
FeaR 847 .00147710487444608567
FhlA 847 0
Fis 847 .08472553699284009546
FlhDC 847 .03129251700680272108
FliZ 847 .01161103047895500725
FNR 847 .12802768166089965397
FucR 847 .01035502958579881656
Fur 847 .04935064935064935064
GadE 847 .01142857142857142857
GadE_RcsB 847 .00735294117647058823
GadW 847 .01023391812865497076
GadX 847 .02011494252873563218
GalR 847 .00145985401459854014
GalS 847 .00145985401459854014
GatR 847 .00887573964497041420
GcvA 847 .00442477876106194690
GlaR 847 0
GlcC 847 0
GlpR 847 0
GlrR 847 .00738552437223042836
GntR 847 .00584795321637426900
GutM 847 0
HcaR 847 0
HdfR 847 0
HicB 847 0
HigA 847 0
HigBA 847 0
HipAB 847 .00442477876106194690
HipB 847 .00441826215022091310
H_NS 847 .11253196930946291560
HprR 847 0
HU 847 .00146198830409356725
HyfR 847 0
HypT 847 .00291120815138282387
IclR 847 .00591715976331360946
IdnR 847 .00293685756240822320
IHF 847 .09156626506024096385
IlvY 847 0
IscR 847 .01870503597122302158
KdgR 847 .00295857988165680473
KdpE 847 .00591715976331360946
LacI 847 0
LeuO 847 .01457725947521865889
LexA 847 .04390934844192634560
LldR 847 0
LrhA 847 .00294550810014727540
Lrp 847 .05533063427800269905
LsrR 847 0
LysR 847 .00295857988165680473
MalI 847 0
MalT 847 .00439238653001464128
MarA 847 .01111111111111111111
MarR 847 0
MatA 847 0
MazE 847 .00295420974889217134
MazE_MazF 847 .00295420974889217134
McbR 847 0
MelR 847 0
MetJ 847 0
MetR 847 .00442477876106194690
MhpR 847 .00887573964497041420
Mlc 847 0
MlrA 847 .00586510263929618768
MngR 847 .00147492625368731563
MntR 847 .00442477876106194690
ModE 847 .02702702702702702702
MprA 847 .00738552437223042836
MqsA 847 .00588235294117647058
MraZ 847 .02363367799113737075
MurR 847 0
Nac 847 .00868306801736613603
NadR 847 .00294985250737463126
NagC 847 .00991501416430594900
NanR 847 .00438596491228070175
NarL 847 .08548168249660786974
NarP 847 .04755043227665706051
NemR 847 .00147492625368731563
NfeR 847 0
NhaR 847 .01035502958579881656
NikR 847 0
NimR 847 .00295857988165680473
NorR 847 .00443786982248520710
NrdR 847 0
NsrR 847 .02564102564102564102
NtrC 847 .02687411598302687411
OmpR 847 .02040816326530612244
OxyR 847 .00983146067415730337
PaaX 847 .01620029455081001472
PdeL 847 .00147928994082840236
PdhR 847 .02282453637660485021
PepA 847 .00295420974889217134
PgrR 847 0
PhoB 847 .01377410468319559228
PhoP 847 .02377622377622377622
PrpR 847 .00590841949778434268
PspF 847 0
PurR 847 .02164502164502164502
PutA 847 0
PuuR 847 .01183431952662721893
PyrR 847 .00147928994082840236
QseB 847 .00437956204379562043
RbsR 847 .00146198830409356725
RcdA 847 .00881057268722466960
RclR 847 0
RcnR 847 0
RcsAB 847 .01317715959004392386
RcsB 847 .02781844802342606149
RcsB_BglJ 847 .00874635568513119533
RelB 847 0
RelB_RelE 847 0
RhaR 847 0
RhaS 847 0
Rob 847 .00429184549356223175
RstA 847 .00734214390602055800
RtcR 847 0
RutR 847 .00726744186046511627
SdiA 847 .00589101620029455081
SgrR 847 .01331360946745562130
SlyA 847 .04087591240875912408
SoxR 847 .00293255131964809384
SoxS 847 .01264044943820224719
SrlR 847 0
StpA 847 .00737463126843657817
SutR 847 .00147058823529411764
TdcA 847 0
TdcR 847 0
TorR 847 .00732064421669106881
TreR 847 0
TrpR 847 0
TyrR 847 .00584795321637426900
UhpA 847 0
UidR 847 .00443131462333825701
UlaR 847 0
UvrY 847 .00294550810014727540
UxuR 847 .00439882697947214076
XapR 847 .00295857988165680473
XylR 847 .00293255131964809384
YdeO 847 .00722543352601156069
YefM 847 0
YefM_YoeB 847 0
YeiL 847 0
YhaJ 847 0
YiaJ 847 0
YjjQ 847 0
YqhC 847 0
ZntR 847 0
ZraR 847 0
Zur 847 .00146842878120411160
AccB 848 0
AcrR 848 0
Ada 848 0
AdiY 848 .02040816326530612244
AgaR 848 0
AidB 848 0
AlaS 848 0
AllR 848 0
AllS 848 0
AlsR 848 0
AppY 848 0
AraC 848 0
ArcA 848 .00909090909090909090
ArgP 848 0
ArgR 848 0
ArsR 848 0
AscG 848 0
AsnC 848 0
AtoC 848 0
BaeR 848 0
BasR 848 0
BetI 848 0
BirA 848 0
BluR 848 0
BolA 848 0
BtsR 848 0
CadC 848 0
CaiF 848 0
Cbl 848 0
CdaR 848 0
CecR 848 0
ChbR 848 0
ComR 848 0
CpxR 848 0
Cra 848 0
CreB 848 0
CRP 848 0
CRP_Sxy 848 0
CsgD 848 0
CspA 848 0
CsqR 848 0
CueR 848 0
CusR 848 0
CynR 848 0
CysB 848 0
CytR 848 0
Dan 848 0
DcuR 848 0
DeoR 848 0
DgoR 848 0
DhaR 848 0
DicA 848 0
DinJ_YafQ 848 0
DnaA 848 0
DpiA 848 .01923076923076923076
DsdC 848 0
EbgR 848 0
EnvR 848 0
EnvY 848 0
EvgA 848 0
ExuR 848 0
FabR 848 0
FadR 848 0
FeaR 848 0
FhlA 848 0
Fis 848 .04961832061068702290
FlhDC 848 0
FliZ 848 0
FNR 848 .00291545189504373177
FucR 848 0
Fur 848 .07407407407407407407
GadE 848 0
GadE_RcsB 848 0
GadW 848 0
GadX 848 0
GalR 848 0
GalS 848 0
GatR 848 0
GcvA 848 0
GlaR 848 0
GlcC 848 0
GlpR 848 0
GlrR 848 0
GntR 848 0
GutM 848 0
HcaR 848 0
HdfR 848 0
HicB 848 0
HigA 848 0
HigBA 848 0
HipAB 848 0
HipB 848 0
H_NS 848 .11848341232227488151
HprR 848 0
HU 848 0
HyfR 848 0
HypT 848 0
IclR 848 0
IdnR 848 0
IHF 848 .00369003690036900369
IlvY 848 0
IscR 848 0
KdgR 848 0
KdpE 848 0
LacI 848 0
LeuO 848 .10714285714285714285
LexA 848 0
LldR 848 0
LrhA 848 .02173913043478260869
Lrp 848 .09629629629629629629
LsrR 848 0
LysR 848 0
MalI 848 0
MalT 848 0
MarA 848 0
MarR 848 0
MatA 848 0
MazE 848 0
MazE_MazF 848 0
McbR 848 0
MelR 848 0
MetJ 848 0
MetR 848 0
MhpR 848 0
Mlc 848 0
MlrA 848 0
MngR 848 0
MntR 848 0
ModE 848 0
MprA 848 0
MqsA 848 0
MraZ 848 0
MurR 848 0
Nac 848 0
NadR 848 0
NagC 848 0
NanR 848 0
NarL 848 0
NarP 848 0
NemR 848 0
NfeR 848 0
NhaR 848 0
NikR 848 0
NimR 848 0
NorR 848 0
NrdR 848 0
NsrR 848 0
NtrC 848 0
OmpR 848 0
OxyR 848 0
PaaX 848 0
PdeL 848 0
PdhR 848 0
PepA 848 0
PgrR 848 0
PhoB 848 0
PhoP 848 .01030927835051546391
PrpR 848 0
PspF 848 0
PurR 848 0
PutA 848 0
PuuR 848 0
PyrR 848 0
QseB 848 0
RbsR 848 0
RcdA 848 0
RclR 848 0
RcnR 848 0
RcsAB 848 0
RcsB 848 0
RcsB_BglJ 848 .01754385964912280701
RelB 848 0
RelB_RelE 848 0
RhaR 848 0
RhaS 848 0
Rob 848 0
RstA 848 0
RtcR 848 0
RutR 848 0
SdiA 848 0
SgrR 848 0
SlyA 848 .19696969696969696969
SoxR 848 0
SoxS 848 0
SrlR 848 0
StpA 848 .02083333333333333333
SutR 848 0
TdcA 848 0
TdcR 848 0
TorR 848 0
TreR 848 0
TrpR 848 0
TyrR 848 0
UhpA 848 0
UidR 848 0
UlaR 848 0
UvrY 848 0
UxuR 848 0
XapR 848 0
XylR 848 0
YdeO 848 0
YefM 848 0
YefM_YoeB 848 0
YeiL 848 0
YhaJ 848 0
YiaJ 848 0
YjjQ 848 0
YqhC 848 0
ZntR 848 0
ZraR 848 0
Zur 848 0
AccB 849 0
AcrR 849 0
Ada 849 0
AdiY 849 .01020408163265306122
AgaR 849 0
AidB 849 0
AlaS 849 0
AllR 849 0
AllS 849 0
AlsR 849 0
AppY 849 0
AraC 849 0
ArcA 849 .07968127490039840637
ArgP 849 0
ArgR 849 .00781250000000000000
ArsR 849 0
AscG 849 0
AsnC 849 0
AtoC 849 0
BaeR 849 0
BasR 849 .00970873786407766990
BetI 849 0
BirA 849 0
BluR 849 .04395604395604395604
BolA 849 0
BtsR 849 .02912621359223300970
CadC 849 0
CaiF 849 .06315789473684210526
Cbl 849 0
CdaR 849 0
CecR 849 0
ChbR 849 0
ComR 849 0
CpxR 849 .03205128205128205128
Cra 849 .04938271604938271604
CreB 849 0
CRP 849 .05210084033613445378
CRP_Sxy 849 0
CsgD 849 .04385964912280701754
CspA 849 0
CsqR 849 0
CueR 849 0
CusR 849 0
CynR 849 0
CysB 849 .00826446280991735537
CytR 849 0
Dan 849 0
DcuR 849 0
DeoR 849 0
DgoR 849 0
DhaR 849 0
DicA 849 0
DinJ_YafQ 849 .02173913043478260869
DnaA 849 0
DpiA 849 .00990099009900990099
DsdC 849 0
EbgR 849 0
EnvR 849 0
EnvY 849 0
EvgA 849 .00917431192660550458
ExuR 849 0
FabR 849 0
FadR 849 .01785714285714285714
FeaR 849 0
FhlA 849 0
Fis 849 .00621118012422360248
FlhDC 849 .00581395348837209302
FliZ 849 .02752293577981651376
FNR 849 .05929919137466307277
FucR 849 0
Fur 849 .05188679245283018867
GadE 849 .00819672131147540983
GadE_RcsB 849 .01010101010101010101
GadW 849 0
GadX 849 0
GalR 849 0
GalS 849 0
GatR 849 0
GcvA 849 0
GlaR 849 0
GlcC 849 0
GlpR 849 0
GlrR 849 0
GntR 849 .00980392156862745098
GutM 849 0
HcaR 849 0
HdfR 849 0
HicB 849 0
HigA 849 0
HigBA 849 0
HipAB 849 0
HipB 849 0
H_NS 849 .05555555555555555555
HprR 849 0
HU 849 0
HyfR 849 0
HypT 849 0
IclR 849 0
IdnR 849 0
IHF 849 .03883495145631067961
IlvY 849 0
IscR 849 0
KdgR 849 0
KdpE 849 0
LacI 849 0
LeuO 849 0
LexA 849 .02013422818791946308
LldR 849 0
LrhA 849 0
Lrp 849 0
LsrR 849 0
LysR 849 0
MalI 849 0
MalT 849 0
MarA 849 .03623188405797101449
MarR 849 0
MatA 849 .01020408163265306122
MazE 849 0
MazE_MazF 849 0
McbR 849 0
MelR 849 0
MetJ 849 0
MetR 849 .01052631578947368421
MhpR 849 0
Mlc 849 .03061224489795918367
MlrA 849 0
MngR 849 0
MntR 849 0
ModE 849 0
MprA 849 .01041666666666666666
MqsA 849 0
MraZ 849 0
MurR 849 0
Nac 849 .01818181818181818181
NadR 849 0
NagC 849 .04918032786885245901
NanR 849 0
NarL 849 .01895734597156398104
NarP 849 .02898550724637681159
NemR 849 0
NfeR 849 0
NhaR 849 .04255319148936170212
NikR 849 0
NimR 849 0
NorR 849 0
NrdR 849 0
NsrR 849 .02339181286549707602
NtrC 849 0
OmpR 849 .05504587155963302752
OxyR 849 .02290076335877862595
PaaX 849 0
PdeL 849 0
PdhR 849 0
PepA 849 0
PgrR 849 0
PhoB 849 0
PhoP 849 .02083333333333333333
PrpR 849 .04347826086956521739
PspF 849 0
PurR 849 .01652892561983471074
PutA 849 0
PuuR 849 0
PyrR 849 0
QseB 849 0
RbsR 849 0
RcdA 849 0
RclR 849 0
RcnR 849 0
RcsAB 849 0
RcsB 849 .03539823008849557522
RcsB_BglJ 849 0
RelB 849 0
RelB_RelE 849 0
RhaR 849 0
RhaS 849 0
Rob 849 0
RstA 849 0
RtcR 849 0
RutR 849 0
SdiA 849 0
SgrR 849 0
SlyA 849 0
SoxR 849 0
SoxS 849 .00740740740740740740
SrlR 849 0
StpA 849 0
SutR 849 .01052631578947368421
TdcA 849 0
TdcR 849 0
TorR 849 0
TreR 849 0
TrpR 849 0
TyrR 849 0
UhpA 849 0
UidR 849 0
UlaR 849 0
UvrY 849 .01052631578947368421
UxuR 849 0
XapR 849 0
XylR 849 0
YdeO 849 0
YefM 849 0
YefM_YoeB 849 0
YeiL 849 0
YhaJ 849 0
YiaJ 849 0
YjjQ 849 0
YqhC 849 0
ZntR 849 0
ZraR 849 0
Zur 849 0
AccB 84 0
AcrR 84 .01229508196721311475
Ada 84 0
AdiY 84 .01244813278008298755
AgaR 84 0
AidB 84 0
AlaS 84 0
AllR 84 0
AllS 84 0
AlsR 84 .02109704641350210970
AppY 84 0
AraC 84 .01214574898785425101
ArcA 84 .03225806451612903225
ArgP 84 .00401606425702811244
ArgR 84 .01481481481481481481
ArsR 84 0
AscG 84 0
AsnC 84 0
AtoC 84 0
BaeR 84 0
BasR 84 .01632653061224489795
BetI 84 0
BirA 84 0
BluR 84 .01694915254237288135
BolA 84 0
BtsR 84 .01619433198380566801
CadC 84 0
CaiF 84 .02500000000000000000
Cbl 84 0
CdaR 84 0
CecR 84 .02118644067796610169
ChbR 84 0
ComR 84 .00423728813559322033
CpxR 84 .01324503311258278145
Cra 84 .02605863192182410423
CreB 84 .00416666666666666666
CRP 84 .07832167832167832167
CRP_Sxy 84 .00423728813559322033
CsgD 84 .01930501930501930501
CspA 84 0
CsqR 84 0
CueR 84 .00413223140495867768
CusR 84 0
CynR 84 0
CysB 84 .00375939849624060150
CytR 84 0
Dan 84 0
DcuR 84 .02057613168724279835
DeoR 84 0
DgoR 84 0
DhaR 84 0
DicA 84 0
DinJ_YafQ 84 0
DnaA 84 .00401606425702811244
DpiA 84 .00406504065040650406
DsdC 84 0
EbgR 84 0
EnvR 84 .00847457627118644067
EnvY 84 0
EvgA 84 .01190476190476190476
ExuR 84 0
FabR 84 .00421940928270042194
FadR 84 .00387596899224806201
FeaR 84 0
FhlA 84 .03501945525291828793
Fis 84 .06349206349206349206
FlhDC 84 .00315457413249211356
FliZ 84 .01581027667984189723
FNR 84 .04669260700389105058
FucR 84 0
Fur 84 .03370786516853932584
GadE 84 .00751879699248120300
GadE_RcsB 84 .01239669421487603305
GadW 84 .00803212851405622489
GadX 84 .00746268656716417910
GalR 84 0
GalS 84 0
GatR 84 0
GcvA 84 0
GlaR 84 0
GlcC 84 0
GlpR 84 .00823045267489711934
GlrR 84 0
GntR 84 .00813008130081300813
GutM 84 .02966101694915254237
HcaR 84 0
HdfR 84 0
HicB 84 0
HigA 84 0
HigBA 84 0
HipAB 84 0
HipB 84 0
H_NS 84 .12565445026178010471
HprR 84 0
HU 84 .00409836065573770491
HyfR 84 0
HypT 84 0
IclR 84 0
IdnR 84 .00413223140495867768
IHF 84 .08878504672897196261
IlvY 84 0
IscR 84 0
KdgR 84 0
KdpE 84 0
LacI 84 0
LeuO 84 .04489795918367346938
LexA 84 .01020408163265306122
LldR 84 0
LrhA 84 .01260504201680672268
Lrp 84 .06211180124223602484
LsrR 84 0
LysR 84 0
MalI 84 0
MalT 84 0
MarA 84 .02491103202846975088
MarR 84 0
MatA 84 .00411522633744855967
MazE 84 0
MazE_MazF 84 0
McbR 84 .01255230125523012552
MelR 84 0
MetJ 84 .00400000000000000000
MetR 84 0
MhpR 84 0
Mlc 84 .01234567901234567901
MlrA 84 .01652892561983471074
MngR 84 0
MntR 84 .00416666666666666666
ModE 84 .03296703296703296703
MprA 84 .00833333333333333333
MqsA 84 .01666666666666666666
MraZ 84 0
MurR 84 0
Nac 84 .00390625000000000000
NadR 84 0
NagC 84 .05000000000000000000
NanR 84 0
NarL 84 .01983002832861189801
NarP 84 .00349650349650349650
NemR 84 0
NfeR 84 0
NhaR 84 .02100840336134453781
NikR 84 0
NimR 84 0
NorR 84 0
NrdR 84 0
NsrR 84 .04234527687296416938
NtrC 84 0
OmpR 84 .03585657370517928286
OxyR 84 .00359712230215827338
PaaX 84 0
PdeL 84 .00423728813559322033
PdhR 84 0
PepA 84 .00843881856540084388
PgrR 84 0
PhoB 84 .00680272108843537414
PhoP 84 .02456140350877192982
PrpR 84 0
PspF 84 0
PurR 84 .00751879699248120300
PutA 84 0
PuuR 84 0
PyrR 84 0
QseB 84 0
RbsR 84 0
RcdA 84 .02066115702479338842
RclR 84 0
RcnR 84 0
RcsAB 84 .03703703703703703703
RcsB 84 .03149606299212598425
RcsB_BglJ 84 .02024291497975708502
RelB 84 0
RelB_RelE 84 0
RhaR 84 0
RhaS 84 0
Rob 84 .01158301158301158301
RstA 84 .01652892561983471074
RtcR 84 0
RutR 84 .01200000000000000000
SdiA 84 0
SgrR 84 0
SlyA 84 .00367647058823529411
SoxR 84 0
SoxS 84 .01444043321299638989
SrlR 84 .02966101694915254237
StpA 84 .01673640167364016736
SutR 84 .00416666666666666666
TdcA 84 0
TdcR 84 0
TorR 84 .00813008130081300813
TreR 84 0
TrpR 84 .00404858299595141700
TyrR 84 .00404858299595141700
UhpA 84 0
UidR 84 0
UlaR 84 0
UvrY 84 .00416666666666666666
UxuR 84 0
XapR 84 0
XylR 84 0
YdeO 84 .00784313725490196078
YefM 84 0
YefM_YoeB 84 0
YeiL 84 0
YhaJ 84 0
YiaJ 84 .03797468354430379746
YjjQ 84 .01234567901234567901
YqhC 84 0
ZntR 84 0
ZraR 84 0
Zur 84 .00414937759336099585
AccB 850 0
AcrR 850 0
Ada 850 0
AdiY 850 0
AgaR 850 0
AidB 850 0
AlaS 850 0
AllR 850 0
AllS 850 0
AlsR 850 0
AppY 850 0
AraC 850 0
ArcA 850 .03141361256544502617
ArgP 850 0
ArgR 850 0
ArsR 850 0
AscG 850 0
AsnC 850 0
AtoC 850 0
BaeR 850 0
BasR 850 .03448275862068965517
BetI 850 0
BirA 850 0
BluR 850 0
BolA 850 0
BtsR 850 0
CadC 850 0
CaiF 850 .28571428571428571428
Cbl 850 0
CdaR 850 0
CecR 850 0
ChbR 850 0
ComR 850 0
CpxR 850 0
Cra 850 0
CreB 850 0
CRP 850 .01098901098901098901
CRP_Sxy 850 0
CsgD 850 0
CspA 850 0
CsqR 850 0
CueR 850 0
CusR 850 0
CynR 850 0
CysB 850 0
CytR 850 0
Dan 850 0
DcuR 850 0
DeoR 850 0
DgoR 850 0
DhaR 850 0
DicA 850 0
DinJ_YafQ 850 0
DnaA 850 0
DpiA 850 0
DsdC 850 0
EbgR 850 0
EnvR 850 0
EnvY 850 0
EvgA 850 0
ExuR 850 0
FabR 850 0
FadR 850 0
FeaR 850 0
FhlA 850 0
Fis 850 .00401606425702811244
FlhDC 850 0
FliZ 850 0
FNR 850 .01916932907348242811
FucR 850 0
Fur 850 0
GadE 850 0
GadE_RcsB 850 0
GadW 850 0
GadX 850 0
GalR 850 0
GalS 850 0
GatR 850 0
GcvA 850 0
GlaR 850 0
GlcC 850 0
GlpR 850 0
GlrR 850 0
GntR 850 0
GutM 850 0
HcaR 850 0
HdfR 850 0
HicB 850 0
HigA 850 0
HigBA 850 0
HipAB 850 0
HipB 850 0
H_NS 850 .03431372549019607843
HprR 850 0
HU 850 0
HyfR 850 0
HypT 850 0
IclR 850 0
IdnR 850 0
IHF 850 0
IlvY 850 0
IscR 850 0
KdgR 850 0
KdpE 850 0
LacI 850 0
LeuO 850 .19354838709677419354
LexA 850 0
LldR 850 0
LrhA 850 .04761904761904761904
Lrp 850 0
LsrR 850 0
LysR 850 0
MalI 850 0
MalT 850 0
MarA 850 0
MarR 850 0
MatA 850 0
MazE 850 0
MazE_MazF 850 0
McbR 850 0
MelR 850 0
MetJ 850 0
MetR 850 0
MhpR 850 0
Mlc 850 0
MlrA 850 0
MngR 850 0
MntR 850 0
ModE 850 0
MprA 850 0
MqsA 850 0
MraZ 850 0
MurR 850 0
Nac 850 .05555555555555555555
NadR 850 0
NagC 850 0
NanR 850 0
NarL 850 0
NarP 850 0
NemR 850 0
NfeR 850 0
NhaR 850 0
NikR 850 0
NimR 850 0
NorR 850 0
NrdR 850 0
NsrR 850 0
NtrC 850 0
OmpR 850 0
OxyR 850 0
PaaX 850 0
PdeL 850 0
PdhR 850 0
PepA 850 0
PgrR 850 0
PhoB 850 0
PhoP 850 0
PrpR 850 0
PspF 850 0
PurR 850 .04255319148936170212
PutA 850 0
PuuR 850 0
PyrR 850 0
QseB 850 0
RbsR 850 0
RcdA 850 0
RclR 850 0
RcnR 850 0
RcsAB 850 0
RcsB 850 0
RcsB_BglJ 850 .03125000000000000000
RelB 850 0
RelB_RelE 850 0
RhaR 850 0
RhaS 850 0
Rob 850 0
RstA 850 0
RtcR 850 0
RutR 850 0
SdiA 850 0
SgrR 850 0
SlyA 850 .01886792452830188679
SoxR 850 0
SoxS 850 0
SrlR 850 0
StpA 850 .04347826086956521739
SutR 850 0
TdcA 850 0
TdcR 850 0
TorR 850 0
TreR 850 0
TrpR 850 0
TyrR 850 0
UhpA 850 0
UidR 850 0
UlaR 850 0
UvrY 850 0
UxuR 850 0
XapR 850 0
XylR 850 0
YdeO 850 0
YefM 850 0
YefM_YoeB 850 0
YeiL 850 0
YhaJ 850 0
YiaJ 850 0
YjjQ 850 0
YqhC 850 0
ZntR 850 0
ZraR 850 0
Zur 850 0
AccB 851 0
AcrR 851 0
Ada 851 0
AdiY 851 0
AgaR 851 0
AidB 851 0
AlaS 851 0
AllR 851 0
AllS 851 0
AlsR 851 0
AppY 851 0
AraC 851 0
ArcA 851 .04545454545454545454
ArgP 851 0
ArgR 851 .01562500000000000000
ArsR 851 0
AscG 851 0
AsnC 851 0
AtoC 851 0
BaeR 851 0
BasR 851 0
BetI 851 0
BirA 851 0
BluR 851 0
BolA 851 0
BtsR 851 0
CadC 851 0
CaiF 851 0
Cbl 851 0
CdaR 851 0
CecR 851 0
ChbR 851 0
ComR 851 .03703703703703703703
CpxR 851 0
Cra 851 0
CreB 851 0
CRP 851 .01996370235934664246
CRP_Sxy 851 0
CsgD 851 0
CspA 851 0
CsqR 851 0
CueR 851 0
CusR 851 0
CynR 851 0
CysB 851 0
CytR 851 0
Dan 851 0
DcuR 851 .05405405405405405405
DeoR 851 0
DgoR 851 0
DhaR 851 0
DicA 851 0
DinJ_YafQ 851 .07142857142857142857
DnaA 851 0
DpiA 851 .26666666666666666666
DsdC 851 0
EbgR 851 0
EnvR 851 0
EnvY 851 0
EvgA 851 0
ExuR 851 0
FabR 851 0
FadR 851 0
FeaR 851 0
FhlA 851 0
Fis 851 0
FlhDC 851 0
FliZ 851 0
FNR 851 .02492211838006230529
FucR 851 0
Fur 851 0
GadE 851 0
GadE_RcsB 851 0
GadW 851 0
GadX 851 0
GalR 851 0
GalS 851 0
GatR 851 0
GcvA 851 0
GlaR 851 0
GlcC 851 0
GlpR 851 0
GlrR 851 0
GntR 851 0
GutM 851 0
HcaR 851 0
HdfR 851 0
HicB 851 0
HigA 851 0
HigBA 851 0
HipAB 851 0
HipB 851 0
H_NS 851 .00454545454545454545
HprR 851 0
HU 851 0
HyfR 851 0
HypT 851 0
IclR 851 0
IdnR 851 0
IHF 851 .00390625000000000000
IlvY 851 0
IscR 851 0
KdgR 851 0
KdpE 851 0
LacI 851 0
LeuO 851 .14634146341463414634
LexA 851 .02325581395348837209
LldR 851 0
LrhA 851 .03225806451612903225
Lrp 851 0
LsrR 851 0
LysR 851 0
MalI 851 0
MalT 851 0
MarA 851 0
MarR 851 0
MatA 851 0
MazE 851 0
MazE_MazF 851 0
McbR 851 0
MelR 851 0
MetJ 851 0
MetR 851 0
MhpR 851 0
Mlc 851 0
MlrA 851 0
MngR 851 0
MntR 851 0
ModE 851 0
MprA 851 0
MqsA 851 0
MraZ 851 0
MurR 851 0
Nac 851 0
NadR 851 0
NagC 851 0
NanR 851 0
NarL 851 .05594405594405594405
NarP 851 0
NemR 851 0
NfeR 851 0
NhaR 851 .13333333333333333333
NikR 851 0
NimR 851 0
NorR 851 0
NrdR 851 0
NsrR 851 0
NtrC 851 0
OmpR 851 .08510638297872340425
OxyR 851 0
PaaX 851 0
PdeL 851 0
PdhR 851 0
PepA 851 0
PgrR 851 0
PhoB 851 0
PhoP 851 0
PrpR 851 0
PspF 851 0
PurR 851 0
PutA 851 0
PuuR 851 0
PyrR 851 0
QseB 851 0
RbsR 851 0
RcdA 851 0
RclR 851 0
RcnR 851 0
RcsAB 851 0
RcsB 851 0
RcsB_BglJ 851 .02380952380952380952
RelB 851 0
RelB_RelE 851 0
RhaR 851 0
RhaS 851 0
Rob 851 0
RstA 851 0
RtcR 851 0
RutR 851 0
SdiA 851 0
SgrR 851 0
SlyA 851 .01587301587301587301
SoxR 851 0
SoxS 851 0
SrlR 851 0
StpA 851 .03030303030303030303
SutR 851 0
TdcA 851 0
TdcR 851 0
TorR 851 0
TreR 851 0
TrpR 851 0
TyrR 851 0
UhpA 851 0
UidR 851 0
UlaR 851 0
UvrY 851 0
UxuR 851 0
XapR 851 0
XylR 851 0
YdeO 851 0
YefM 851 0
YefM_YoeB 851 0
YeiL 851 0
YhaJ 851 0
YiaJ 851 0
YjjQ 851 .08823529411764705882
YqhC 851 0
ZntR 851 0
ZraR 851 0
Zur 851 0
AccB 852 0
AcrR 852 0
Ada 852 0
AdiY 852 .01098901098901098901
AgaR 852 0
AidB 852 0
AlaS 852 0
AllR 852 0
AllS 852 .01704545454545454545
AlsR 852 0
AppY 852 0
AraC 852 0
ArcA 852 .08206686930091185410
ArgP 852 0
ArgR 852 .02392344497607655502
ArsR 852 0
AscG 852 0
AsnC 852 0
AtoC 852 0
BaeR 852 0
BasR 852 .00531914893617021276
BetI 852 0
BirA 852 0
BluR 852 0
BolA 852 0
BtsR 852 .00526315789473684210
CadC 852 0
CaiF 852 .03333333333333333333
Cbl 852 0
CdaR 852 0
CecR 852 0
ChbR 852 0
ComR 852 .00568181818181818181
CpxR 852 .01652892561983471074
Cra 852 .04081632653061224489
CreB 852 0
CRP 852 .06119402985074626865
CRP_Sxy 852 0
CsgD 852 0
CspA 852 0
CsqR 852 0
CueR 852 0
CusR 852 0
CynR 852 0
CysB 852 .00485436893203883495
CytR 852 0
Dan 852 0
DcuR 852 .01621621621621621621
DeoR 852 0
DgoR 852 0
DhaR 852 0
DicA 852 0
DinJ_YafQ 852 .01129943502824858757
DnaA 852 0
DpiA 852 .01630434782608695652
DsdC 852 0
EbgR 852 0
EnvR 852 0
EnvY 852 0
EvgA 852 .00515463917525773195
ExuR 852 0
FabR 852 0
FadR 852 .01530612244897959183
FeaR 852 .00564971751412429378
FhlA 852 0
Fis 852 .03282828282828282828
FlhDC 852 .01574803149606299212
FliZ 852 0
FNR 852 .08144796380090497737
FucR 852 0
Fur 852 .05479452054794520547
GadE 852 .00970873786407766990
GadE_RcsB 852 .01092896174863387978
GadW 852 .02139037433155080213
GadX 852 .02439024390243902439
GalR 852 0
GalS 852 0
GatR 852 .03409090909090909090
GcvA 852 0
GlaR 852 0
GlcC 852 0
GlpR 852 0
GlrR 852 0
GntR 852 0
GutM 852 0
HcaR 852 0
HdfR 852 0
HicB 852 0
HigA 852 0
HigBA 852 0
HipAB 852 0
HipB 852 .00552486187845303867
H_NS 852 .12121212121212121212
HprR 852 0
HU 852 0
HyfR 852 0
HypT 852 .01069518716577540106
IclR 852 0
IdnR 852 0
IHF 852 .07407407407407407407
IlvY 852 0
IscR 852 0
KdgR 852 0
KdpE 852 0
LacI 852 0
LeuO 852 .00512820512820512820
LexA 852 .00851063829787234042
LldR 852 0
LrhA 852 0
Lrp 852 .05223880597014925373
LsrR 852 0
LysR 852 0
MalI 852 0
MalT 852 0
MarA 852 .00440528634361233480
MarR 852 0
MatA 852 0
MazE 852 0
MazE_MazF 852 0
McbR 852 .00552486187845303867
MelR 852 0
MetJ 852 0
MetR 852 0
MhpR 852 0
Mlc 852 0
MlrA 852 0
MngR 852 0
MntR 852 0
ModE 852 0
MprA 852 0
MqsA 852 0
MraZ 852 0
MurR 852 0
Nac 852 .00510204081632653061
NadR 852 .00558659217877094972
NagC 852 .00471698113207547169
NanR 852 0
NarL 852 .07913669064748201438
NarP 852 .07075471698113207547
NemR 852 0
NfeR 852 0
NhaR 852 0
NikR 852 0
NimR 852 0
NorR 852 0
NrdR 852 0
NsrR 852 .03585657370517928286
NtrC 852 .02262443438914027149
OmpR 852 .00502512562814070351
OxyR 852 .02336448598130841121
PaaX 852 0
PdeL 852 .00568181818181818181
PdhR 852 .00462962962962962962
PepA 852 0
PgrR 852 0
PhoB 852 .02164502164502164502
PhoP 852 .04035874439461883408
PrpR 852 0
PspF 852 0
PurR 852 0
PutA 852 0
PuuR 852 0
PyrR 852 0
QseB 852 .04444444444444444444
RbsR 852 .00543478260869565217
RcdA 852 0
RclR 852 0
RcnR 852 0
RcsAB 852 0
RcsB 852 .02538071065989847715
RcsB_BglJ 852 .00523560209424083769
RelB 852 0
RelB_RelE 852 0
RhaR 852 0
RhaS 852 0
Rob 852 0
RstA 852 0
RtcR 852 .01136363636363636363
RutR 852 .01047120418848167539
SdiA 852 .00549450549450549450
SgrR 852 .00543478260869565217
SlyA 852 .05970149253731343283
SoxR 852 0
SoxS 852 .01376146788990825688
SrlR 852 0
StpA 852 .00549450549450549450
SutR 852 0
TdcA 852 0
TdcR 852 0
TorR 852 .01075268817204301075
TreR 852 0
TrpR 852 .01621621621621621621
TyrR 852 .01621621621621621621
UhpA 852 0
UidR 852 0
UlaR 852 0
UvrY 852 .00555555555555555555
UxuR 852 0
XapR 852 0
XylR 852 0
YdeO 852 .00510204081632653061
YefM 852 0
YefM_YoeB 852 0
YeiL 852 0
YhaJ 852 0
YiaJ 852 0
YjjQ 852 .01639344262295081967
YqhC 852 0
ZntR 852 0
ZraR 852 0
Zur 852 0
AccB 853 0
AcrR 853 0
Ada 853 0
AdiY 853 .02173913043478260869
AgaR 853 0
AidB 853 0
AlaS 853 0
AllR 853 0
AllS 853 0
AlsR 853 0
AppY 853 0
AraC 853 0
ArcA 853 .03501945525291828793
ArgP 853 0
ArgR 853 0
ArsR 853 0
AscG 853 0
AsnC 853 0
AtoC 853 0
BaeR 853 0
BasR 853 0
BetI 853 0
BirA 853 0
BluR 853 0
BolA 853 0
BtsR 853 0
CadC 853 0
CaiF 853 0
Cbl 853 0
CdaR 853 0
CecR 853 0
ChbR 853 0
ComR 853 .01162790697674418604
CpxR 853 0
Cra 853 .02484472049689440993
CreB 853 0
CRP 853 .02138157894736842105
CRP_Sxy 853 0
CsgD 853 0
CspA 853 0
CsqR 853 0
CueR 853 0
CusR 853 0
CynR 853 0
CysB 853 .00862068965517241379
CytR 853 0
Dan 853 0
DcuR 853 0
DeoR 853 0
DgoR 853 0
DhaR 853 0
DicA 853 0
DinJ_YafQ 853 .02298850574712643678
DnaA 853 0
DpiA 853 0
DsdC 853 0
EbgR 853 0
EnvR 853 0
EnvY 853 0
EvgA 853 0
ExuR 853 .02150537634408602150
FabR 853 0
FadR 853 0
FeaR 853 0
FhlA 853 0
Fis 853 .01269841269841269841
FlhDC 853 .01818181818181818181
FliZ 853 0
FNR 853 .04582210242587601078
FucR 853 0
Fur 853 .06341463414634146341
GadE 853 .01724137931034482758
GadE_RcsB 853 .02150537634408602150
GadW 853 .04123711340206185567
GadX 853 .03448275862068965517
GalR 853 0
GalS 853 0
GatR 853 0
GcvA 853 0
GlaR 853 0
GlcC 853 0
GlpR 853 0
GlrR 853 0
GntR 853 0
GutM 853 0
HcaR 853 0
HdfR 853 0
HicB 853 0
HigA 853 0
HigBA 853 0
HipAB 853 0
HipB 853 0
H_NS 853 .08949416342412451361
HprR 853 0
HU 853 0
HyfR 853 0
HypT 853 0
IclR 853 .03448275862068965517
IdnR 853 0
IHF 853 .06040268456375838926
IlvY 853 0
IscR 853 0
KdgR 853 0
KdpE 853 0
LacI 853 0
LeuO 853 0
LexA 853 .01379310344827586206
LldR 853 0
LrhA 853 0
Lrp 853 .03783783783783783783
LsrR 853 0
LysR 853 0
MalI 853 0
MalT 853 0
MarA 853 .02222222222222222222
MarR 853 0
MatA 853 0
MazE 853 0
MazE_MazF 853 0
McbR 853 0
MelR 853 0
MetJ 853 0
MetR 853 .01111111111111111111
MhpR 853 0
Mlc 853 0
MlrA 853 0
MngR 853 0
MntR 853 0
ModE 853 0
MprA 853 .01098901098901098901
MqsA 853 0
MraZ 853 0
MurR 853 0
Nac 853 0
NadR 853 0
NagC 853 0
NanR 853 0
NarL 853 .02439024390243902439
NarP 853 .02238805970149253731
NemR 853 0
NfeR 853 0
NhaR 853 .02197802197802197802
NikR 853 0
NimR 853 0
NorR 853 0
NrdR 853 0
NsrR 853 .03658536585365853658
NtrC 853 0
OmpR 853 .00917431192660550458
OxyR 853 .02380952380952380952
PaaX 853 0
PdeL 853 0
PdhR 853 0
PepA 853 0
PgrR 853 0
PhoB 853 .01388888888888888888
PhoP 853 .01428571428571428571
PrpR 853 0
PspF 853 0
PurR 853 0
PutA 853 0
PuuR 853 0
PyrR 853 0
QseB 853 0
RbsR 853 0
RcdA 853 0
RclR 853 0
RcnR 853 0
RcsAB 853 0
RcsB 853 .02752293577981651376
RcsB_BglJ 853 .00990099009900990099
RelB 853 0
RelB_RelE 853 0
RhaR 853 0
RhaS 853 0
Rob 853 0
RstA 853 0
RtcR 853 0
RutR 853 .01980198019801980198
SdiA 853 .01086956521739130434
SgrR 853 0
SlyA 853 .11818181818181818181
SoxR 853 0
SoxS 853 .02343750000000000000
SrlR 853 0
StpA 853 0
SutR 853 0
TdcA 853 0
TdcR 853 0
TorR 853 .02083333333333333333
TreR 853 0
TrpR 853 0
TyrR 853 0
UhpA 853 0
UidR 853 0
UlaR 853 0
UvrY 853 0
UxuR 853 0
XapR 853 0
XylR 853 0
YdeO 853 .00943396226415094339
YefM 853 .02325581395348837209
YefM_YoeB 853 .02325581395348837209
YeiL 853 0
YhaJ 853 0
YiaJ 853 0
YjjQ 853 .03225806451612903225
YqhC 853 0
ZntR 853 0
ZraR 853 0
Zur 853 0
AccB 854 0
AcrR 854 0
Ada 854 0
AdiY 854 0
AgaR 854 0
AidB 854 0
AlaS 854 0
AllR 854 0
AllS 854 0
AlsR 854 0
AppY 854 0
AraC 854 0
ArcA 854 .03095975232198142414
ArgP 854 .00602409638554216867
ArgR 854 0
ArsR 854 0
AscG 854 0
AsnC 854 0
AtoC 854 0
BaeR 854 0
BasR 854 .00606060606060606060
BetI 854 0
BirA 854 0
BluR 854 0
BolA 854 0
BtsR 854 .01818181818181818181
CadC 854 0
CaiF 854 .03821656050955414012
Cbl 854 .03184713375796178343
CdaR 854 0
CecR 854 0
ChbR 854 0
ComR 854 .00653594771241830065
CpxR 854 .02764976958525345622
Cra 854 .00869565217391304347
CreB 854 0
CRP 854 .03148425787106446776
CRP_Sxy 854 0
CsgD 854 .02259887005649717514
CspA 854 0
CsqR 854 0
CueR 854 0
CusR 854 0
CynR 854 0
CysB 854 .04545454545454545454
CytR 854 0
Dan 854 0
DcuR 854 .02484472049689440993
DeoR 854 0
DgoR 854 0
DhaR 854 0
DicA 854 0
DinJ_YafQ 854 0
DnaA 854 .01212121212121212121
DpiA 854 .01863354037267080745
DsdC 854 0
EbgR 854 0
EnvR 854 0
EnvY 854 0
EvgA 854 .00584795321637426900
ExuR 854 0
FabR 854 0
FadR 854 0
FeaR 854 0
FhlA 854 0
Fis 854 .02116402116402116402
FlhDC 854 .04444444444444444444
FliZ 854 .03571428571428571428
FNR 854 .07565011820330969267
FucR 854 0
Fur 854 .05166051660516605166
GadE 854 .02209944751381215469
GadE_RcsB 854 0
GadW 854 .01818181818181818181
GadX 854 .02185792349726775956
GalR 854 .01242236024844720496
GalS 854 .01242236024844720496
GatR 854 0
GcvA 854 0
GlaR 854 0
GlcC 854 0
GlpR 854 0
GlrR 854 0
GntR 854 0
GutM 854 0
HcaR 854 .03921568627450980392
HdfR 854 0
HicB 854 0
HigA 854 0
HigBA 854 0
HipAB 854 0
HipB 854 0
H_NS 854 .09810126582278481012
HprR 854 0
HU 854 .00621118012422360248
HyfR 854 0
HypT 854 .01219512195121951219
IclR 854 0
IdnR 854 0
IHF 854 .02956989247311827956
IlvY 854 0
IscR 854 .03932584269662921348
KdgR 854 0
KdpE 854 0
LacI 854 0
LeuO 854 .03592814371257485029
LexA 854 .00469483568075117370
LldR 854 0
LrhA 854 .00636942675159235668
Lrp 854 .03187250996015936254
LsrR 854 0
LysR 854 .01307189542483660130
MalI 854 0
MalT 854 0
MarA 854 .01990049751243781094
MarR 854 0
MatA 854 .00625000000000000000
MazE 854 0
MazE_MazF 854 0
McbR 854 .00632911392405063291
MelR 854 0
MetJ 854 .01204819277108433734
MetR 854 0
MhpR 854 0
Mlc 854 .00617283950617283950
MlrA 854 0
MngR 854 0
MntR 854 0
ModE 854 .03645833333333333333
MprA 854 0
MqsA 854 0
MraZ 854 0
MurR 854 0
Nac 854 .01754385964912280701
NadR 854 0
NagC 854 0
NanR 854 .01234567901234567901
NarL 854 .06538461538461538461
NarP 854 .06806282722513089005
NemR 854 0
NfeR 854 0
NhaR 854 0
NikR 854 0
NimR 854 0
NorR 854 0
NrdR 854 0
NsrR 854 .00851063829787234042
NtrC 854 .05181347150259067357
OmpR 854 0
OxyR 854 0
PaaX 854 0
PdeL 854 .00653594771241830065
PdhR 854 0
PepA 854 0
PgrR 854 0
PhoB 854 .00947867298578199052
PhoP 854 .04500000000000000000
PrpR 854 0
PspF 854 0
PurR 854 .02209944751381215469
PutA 854 0
PuuR 854 0
PyrR 854 0
QseB 854 0
RbsR 854 0
RcdA 854 0
RclR 854 0
RcnR 854 0
RcsAB 854 0
RcsB 854 .02285714285714285714
RcsB_BglJ 854 .01197604790419161676
RelB 854 0
RelB_RelE 854 0
RhaR 854 0
RhaS 854 0
Rob 854 0
RstA 854 0
RtcR 854 0
RutR 854 0
SdiA 854 0
SgrR 854 0
SlyA 854 .07954545454545454545
SoxR 854 0
SoxS 854 0
SrlR 854 0
StpA 854 .00628930817610062893
SutR 854 .00636942675159235668
TdcA 854 0
TdcR 854 0
TorR 854 .01851851851851851851
TreR 854 0
TrpR 854 .00609756097560975609
TyrR 854 .00609756097560975609
UhpA 854 0
UidR 854 0
UlaR 854 0
UvrY 854 0
UxuR 854 0
XapR 854 0
XylR 854 0
YdeO 854 0
YefM 854 0
YefM_YoeB 854 0
YeiL 854 0
YhaJ 854 .00653594771241830065
YiaJ 854 0
YjjQ 854 0
YqhC 854 0
ZntR 854 0
ZraR 854 0
Zur 854 0
AccB 855 0
AcrR 855 .00634249471458773784
Ada 855 .00213675213675213675
AdiY 855 .01068376068376068376
AgaR 855 0
AidB 855 .00215053763440860215
AlaS 855 0
AllR 855 0
AllS 855 0
AlsR 855 0
AppY 855 0
AraC 855 .00419287211740041928
ArcA 855 .09322033898305084745
ArgP 855 .00630252100840336134
ArgR 855 .01411290322580645161
ArsR 855 0
AscG 855 .00427350427350427350
AsnC 855 0
AtoC 855 0
BaeR 855 0
BasR 855 .01057082452431289640
BetI 855 .00860215053763440860
BirA 855 0
BluR 855 0
BolA 855 0
BtsR 855 .01052631578947368421
CadC 855 0
CaiF 855 .01279317697228144989
Cbl 855 .01935483870967741935
CdaR 855 .01063829787234042553
CecR 855 0
ChbR 855 0
ComR 855 .00215053763440860215
CpxR 855 .01711026615969581749
Cra 855 .04214559386973180076
CreB 855 .00213219616204690831
CRP 855 .11982082866741321388
CRP_Sxy 855 0
CsgD 855 .01859504132231404958
CspA 855 0
CsqR 855 0
CueR 855 .00212314225053078556
CusR 855 .01059322033898305084
CynR 855 0
CysB 855 .03549060542797494780
CytR 855 .00420168067226890756
Dan 855 .00860215053763440860
DcuR 855 .01705756929637526652
DeoR 855 .00426439232409381663
DgoR 855 0
DhaR 855 0
DicA 855 0
DinJ_YafQ 855 .00429184549356223175
DnaA 855 .00842105263157894736
DpiA 855 .02145922746781115879
DsdC 855 .00214132762312633832
EbgR 855 0
EnvR 855 .00430107526881720430
EnvY 855 0
EvgA 855 .02325581395348837209
ExuR 855 0
FabR 855 0
FadR 855 .00205338809034907597
FeaR 855 .00214592274678111587
FhlA 855 0
Fis 855 .10268562401263823064
FlhDC 855 .02242990654205607476
FliZ 855 .02100840336134453781
FNR 855 .14820359281437125748
FucR 855 0
Fur 855 .07956600361663652802
GadE 855 .03112033195020746887
GadE_RcsB 855 .00636942675159235668
GadW 855 .01910828025477707006
GadX 855 .02464065708418891170
GalR 855 0
GalS 855 0
GatR 855 .01290322580645161290
GcvA 855 0
GlaR 855 0
GlcC 855 0
GlpR 855 .01066098081023454157
GlrR 855 0
GntR 855 .00210084033613445378
GutM 855 0
HcaR 855 0
HdfR 855 0
HicB 855 0
HigA 855 0
HigBA 855 0
HipAB 855 0
HipB 855 0
H_NS 855 .14013840830449826989
HprR 855 .01059322033898305084
HU 855 .00211416490486257928
HyfR 855 0
HypT 855 0
IclR 855 0
IdnR 855 0
IHF 855 .08255451713395638629
IlvY 855 0
IscR 855 .01635991820040899795
KdgR 855 0
KdpE 855 0
LacI 855 0
LeuO 855 .01890756302521008403
LexA 855 .02334630350194552529
LldR 855 0
LrhA 855 .00427350427350427350
Lrp 855 .05740740740740740740
LsrR 855 .00423728813559322033
LysR 855 0
MalI 855 0
MalT 855 0
MarA 855 .01174168297455968688
MarR 855 0
MatA 855 .00211864406779661016
MazE 855 0
MazE_MazF 855 0
McbR 855 0
MelR 855 0
MetJ 855 .00418410041841004184
MetR 855 .00427350427350427350
MhpR 855 0
Mlc 855 0
MlrA 855 .00849256900212314225
MngR 855 0
MntR 855 .00642398286937901498
ModE 855 .01792828685258964143
MprA 855 .01072961373390557939
MqsA 855 .00852878464818763326
MraZ 855 0
MurR 855 0
Nac 855 .00206185567010309278
NadR 855 0
NagC 855 .01619433198380566801
NanR 855 .00634249471458773784
NarL 855 .06896551724137931034
NarP 855 .03406813627254509018
NemR 855 0
NfeR 855 0
NhaR 855 .00212314225053078556
NikR 855 0
NimR 855 0
NorR 855 0
NrdR 855 0
NsrR 855 .02425373134328358208
NtrC 855 .01577909270216962524
OmpR 855 .01242236024844720496
OxyR 855 .01803607214428857715
PaaX 855 0
PdeL 855 .00215053763440860215
PdhR 855 .00998003992015968063
PepA 855 .00645161290322580645
PgrR 855 0
PhoB 855 .01941747572815533980
PhoP 855 .02357563850687622789
PrpR 855 0
PspF 855 0
PurR 855 .00404040404040404040
PutA 855 .00214592274678111587
PuuR 855 .01720430107526881720
PyrR 855 0
QseB 855 0
RbsR 855 0
RcdA 855 .01061571125265392781
RclR 855 0
RcnR 855 0
RcsAB 855 .01906779661016949152
RcsB 855 .02079002079002079002
RcsB_BglJ 855 .01476793248945147679
RelB 855 0
RelB_RelE 855 0
RhaR 855 0
RhaS 855 0
Rob 855 .00614754098360655737
RstA 855 .00849256900212314225
RtcR 855 .00430107526881720430
RutR 855 .00836820083682008368
SdiA 855 .00212314225053078556
SgrR 855 0
SlyA 855 .02868852459016393442
SoxR 855 0
SoxS 855 .01796407185628742514
SrlR 855 0
StpA 855 .01070663811563169164
SutR 855 .00427350427350427350
TdcA 855 .01505376344086021505
TdcR 855 .01505376344086021505
TorR 855 .00421052631578947368
TreR 855 .00430107526881720430
TrpR 855 0
TyrR 855 .00421052631578947368
UhpA 855 0
UidR 855 0
UlaR 855 0
UvrY 855 .00427350427350427350
UxuR 855 0
XapR 855 0
XylR 855 0
YdeO 855 .01461377870563674321
YefM 855 0
YefM_YoeB 855 0
YeiL 855 0
YhaJ 855 0
YiaJ 855 0
YjjQ 855 0
YqhC 855 0
ZntR 855 0
ZraR 855 0
Zur 855 0
AccB 856 0
AcrR 856 0
Ada 856 0
AdiY 856 .00833333333333333333
AgaR 856 0
AidB 856 0
AlaS 856 0
AllR 856 0
AllS 856 0
AlsR 856 0
AppY 856 0
AraC 856 0
ArcA 856 .04270462633451957295
ArgP 856 .00793650793650793650
ArgR 856 .01342281879194630872
ArsR 856 0
AscG 856 0
AsnC 856 0
AtoC 856 0
BaeR 856 0
BasR 856 .01612903225806451612
BetI 856 0
BirA 856 0
BluR 856 0
BolA 856 0
BtsR 856 0
CadC 856 0
CaiF 856 0
Cbl 856 0
CdaR 856 0
CecR 856 0
ChbR 856 0
ComR 856 .00884955752212389380
CpxR 856 0
Cra 856 0
CreB 856 0
CRP 856 .03349282296650717703
CRP_Sxy 856 0
CsgD 856 0
CspA 856 0
CsqR 856 0
CueR 856 0
CusR 856 0
CynR 856 0
CysB 856 0
CytR 856 0
Dan 856 0
DcuR 856 .02459016393442622950
DeoR 856 0
DgoR 856 0
DhaR 856 0
DicA 856 .02542372881355932203
DinJ_YafQ 856 0
DnaA 856 .00793650793650793650
DpiA 856 .01639344262295081967
DsdC 856 0
EbgR 856 0
EnvR 856 0
EnvY 856 0
EvgA 856 .00763358778625954198
ExuR 856 0
FabR 856 0
FadR 856 0
FeaR 856 0
FhlA 856 0
Fis 856 .01466275659824046920
FlhDC 856 .01562500000000000000
FliZ 856 .02290076335877862595
FNR 856 .05329949238578680203
FucR 856 0
Fur 856 .04255319148936170212
GadE 856 .04316546762589928057
GadE_RcsB 856 .00826446280991735537
GadW 856 .04065040650406504065
GadX 856 .04255319148936170212
GalR 856 0
GalS 856 0
GatR 856 0
GcvA 856 0
GlaR 856 0
GlcC 856 0
GlpR 856 0
GlrR 856 0
GntR 856 0
GutM 856 0
HcaR 856 0
HdfR 856 0
HicB 856 0
HigA 856 0
HigBA 856 0
HipAB 856 0
HipB 856 0
H_NS 856 .09642857142857142857
HprR 856 0
HU 856 0
HyfR 856 0
HypT 856 .02439024390243902439
IclR 856 0
IdnR 856 0
IHF 856 .06191950464396284829
IlvY 856 0
IscR 856 .01398601398601398601
KdgR 856 0
KdpE 856 0
LacI 856 0
LeuO 856 .02307692307692307692
LexA 856 0
LldR 856 0
LrhA 856 0
Lrp 856 .09500000000000000000
LsrR 856 0
LysR 856 0
MalI 856 0
MalT 856 0
MarA 856 .03773584905660377358
MarR 856 0
MatA 856 0
MazE 856 0
MazE_MazF 856 0
McbR 856 0
MelR 856 0
MetJ 856 .02400000000000000000
MetR 856 0
MhpR 856 0
Mlc 856 0
MlrA 856 0
MngR 856 0
MntR 856 .00854700854700854700
ModE 856 0
MprA 856 0
MqsA 856 0
MraZ 856 0
MurR 856 0
Nac 856 0
NadR 856 0
NagC 856 .01351351351351351351
NanR 856 .00813008130081300813
NarL 856 .01716738197424892703
NarP 856 .00613496932515337423
NemR 856 0
NfeR 856 0
NhaR 856 0
NikR 856 0
NimR 856 0
NorR 856 0
NrdR 856 0
NsrR 856 0
NtrC 856 0
OmpR 856 0
OxyR 856 .01960784313725490196
PaaX 856 0
PdeL 856 0
PdhR 856 0
PepA 856 0
PgrR 856 0
PhoB 856 .01764705882352941176
PhoP 856 .04320987654320987654
PrpR 856 0
PspF 856 0
PurR 856 0
PutA 856 0
PuuR 856 .07079646017699115044
PyrR 856 0
QseB 856 .05932203389830508474
RbsR 856 0
RcdA 856 0
RclR 856 0
RcnR 856 0
RcsAB 856 0
RcsB 856 .04511278195488721804
RcsB_BglJ 856 .02380952380952380952
RelB 856 0
RelB_RelE 856 0
RhaR 856 0
RhaS 856 0
Rob 856 .01459854014598540145
RstA 856 0
RtcR 856 .01769911504424778761
RutR 856 .01562500000000000000
SdiA 856 .00840336134453781512
SgrR 856 .00826446280991735537
SlyA 856 0
SoxR 856 .00833333333333333333
SoxS 856 .03947368421052631578
SrlR 856 0
StpA 856 .03448275862068965517
SutR 856 0
TdcA 856 0
TdcR 856 0
TorR 856 .03305785123966942148
TreR 856 0
TrpR 856 0
TyrR 856 0
UhpA 856 0
UidR 856 0
UlaR 856 0
UvrY 856 .00854700854700854700
UxuR 856 0
XapR 856 0
XylR 856 0
YdeO 856 .00751879699248120300
YefM 856 0
YefM_YoeB 856 0
YeiL 856 0
YhaJ 856 0
YiaJ 856 0
YjjQ 856 0
YqhC 856 0
ZntR 856 0
ZraR 856 0
Zur 856 .00847457627118644067
AccB 857 0
AcrR 857 .00316656111462951234
Ada 857 0
AdiY 857 .00508582326764144945
AgaR 857 .00443880786303107165
AidB 857 0
AlaS 857 0
AllR 857 .00444444444444444444
AllS 857 .00190718372536554354
AlsR 857 .00381436745073108709
AppY 857 .00253324889170360987
AraC 857 .00252684775742261528
ArcA 857 .07086133170433720219
ArgP 857 .00697969543147208121
ArgR 857 .02026599113362887903
ArsR 857 0
AscG 857 .00126903553299492385
AsnC 857 .00254291163382072472
AtoC 857 0
BaeR 857 .00126662444585180493
BasR 857 .00506970849176172370
BetI 857 .00254291163382072472
BirA 857 0
BluR 857 0
BolA 857 .00254129606099110546
BtsR 857 .00825396825396825396
CadC 857 .00127064803049555273
CaiF 857 .00444162436548223350
Cbl 857 .00572155117609663064
CdaR 857 .00571791613722998729
CecR 857 0
ChbR 857 .00381436745073108709
ComR 857 .00063572790845518118
CpxR 857 .02751719824890556597
Cra 857 .02992518703241895261
CreB 857 .00254129606099110546
CRP 857 .18426966292134831460
CRP_Sxy 857 .00063572790845518118
CsgD 857 .01137081490840176879
CspA 857 .00063532401524777636
CsqR 857 0
CueR 857 .00381194409148665819
CusR 857 .00316455696202531645
CynR 857 0
CysB 857 .01198738170347003154
CytR 857 .00443318556048131728
Dan 857 .00254291163382072472
DcuR 857 .00634920634920634920
DeoR 857 .00253968253968253968
DgoR 857 0
DhaR 857 .00254291163382072472
DicA 857 0
DinJ_YafQ 857 .00190718372536554354
DnaA 857 .00634115409004438807
DpiA 857 .00699300699300699300
DsdC 857 .00190718372536554354
EbgR 857 .00127145581691036236
EnvR 857 .00063532401524777636
EnvY 857 .00063532401524777636
EvgA 857 .01015228426395939086
ExuR 857 .00253485424588086185
FabR 857 .00063532401524777636
FadR 857 .00948766603415559772
FeaR 857 .00127145581691036236
FhlA 857 .00690954773869346733
Fis 857 .09388249545729860690
FlhDC 857 .02540272614622057001
FliZ 857 .01077996195307545973
FNR 857 .11740166865315852205
FucR 857 .00445009535918626827
Fur 857 .04987684729064039408
GadE 857 .01711026615969581749
GadE_RcsB 857 .00508259212198221092
GadW 857 .00953591862682771773
GadX 857 .01580278128950695322
GalR 857 .00507936507936507936
GalS 857 .00507936507936507936
GatR 857 0
GcvA 857 .00063411540900443880
GlaR 857 .00317863954227590591
GlcC 857 .00126742712294043092
GlpR 857 .00572155117609663064
GlrR 857 .00381436745073108709
GntR 857 .00379987333755541481
GutM 857 .00445009535918626827
HcaR 857 .00381436745073108709
HdfR 857 .00190476190476190476
HicB 857 0
HigA 857 0
HigBA 857 0
HipAB 857 .00190476190476190476
HipB 857 .00253968253968253968
H_NS 857 .09479553903345724907
HprR 857 .00316455696202531645
HU 857 .00380710659898477157
HyfR 857 0
HypT 857 .00379746835443037974
IclR 857 .00126984126984126984
IdnR 857 .00190234622701331642
IHF 857 .10410287813839559093
IlvY 857 0
IscR 857 .00690087829360100376
KdgR 857 .00063532401524777636
KdpE 857 .00254291163382072472
LacI 857 .00127064803049555273
LeuO 857 .00759013282732447817
LexA 857 .02061211742660836976
LldR 857 0
LrhA 857 .00126903553299492385
Lrp 857 .05398618957940991839
LsrR 857 .00189993666877770740
LysR 857 .00127145581691036236
MalI 857 .00190718372536554354
MalT 857 .00253324889170360987
MarA 857 .01562500000000000000
MarR 857 .00190718372536554354
MatA 857 .00190114068441064638
MazE 857 0
MazE_MazF 857 0
McbR 857 .00317662007623888182
MelR 857 0
MetJ 857 .00315855969677826910
MetR 857 .00254129606099110546
MhpR 857 .00381436745073108709
Mlc 857 .00444162436548223350
MlrA 857 .00316856780735107731
MngR 857 .00190718372536554354
MntR 857 .00063411540900443880
ModE 857 .02274162981680353758
MprA 857 .00317662007623888182
MqsA 857 .00444726810673443456
MraZ 857 .01016518424396442185
MurR 857 .00190718372536554354
Nac 857 .00822264389626818469
NadR 857 0
NagC 857 .02027883396704689480
NanR 857 .00189753320683111954
NarL 857 .06062500000000000000
NarP 857 .02138364779874213836
NemR 857 .00063492063492063492
NfeR 857 .00127145581691036236
NhaR 857 .00190234622701331642
NikR 857 .00381436745073108709
NimR 857 0
NorR 857 .00190718372536554354
NrdR 857 .00572155117609663064
NsrR 857 .03111387678904791537
NtrC 857 .02721518987341772151
OmpR 857 .00948166877370417193
OxyR 857 .01380175658720200752
PaaX 857 .00189393939393939393
PdeL 857 .00063572790845518118
PdhR 857 .01958307012002526847
PepA 857 .00190718372536554354
PgrR 857 .00444726810673443456
PhoB 857 .02704402515723270440
PhoP 857 .01939924906132665832
PrpR 857 0
PspF 857 .00381194409148665819
PurR 857 .00879949717159019484
PutA 857 .00127145581691036236
PuuR 857 .00317258883248730964
PyrR 857 0
QseB 857 .00634920634920634920
RbsR 857 .00444444444444444444
RcdA 857 .00571428571428571428
RclR 857 0
RcnR 857 .00190718372536554354
RcsAB 857 .00824873096446700507
RcsB 857 .01395053899809765377
RcsB_BglJ 857 .00569620253164556962
RelB 857 0
RelB_RelE 857 0
RhaR 857 0
RhaS 857 .00190355329949238578
Rob 857 .01010739102969046114
RstA 857 .00571791613722998729
RtcR 857 .00127145581691036236
RutR 857 .00824350031705770450
SdiA 857 .00381194409148665819
SgrR 857 .00508259212198221092
SlyA 857 .01257861635220125786
SoxR 857 .00317258883248730964
SoxS 857 .01378446115288220551
SrlR 857 .00445009535918626827
StpA 857 .00317460317460317460
SutR 857 .00063411540900443880
TdcA 857 .00381194409148665819
TdcR 857 .00381194409148665819
TorR 857 .00507292327203551046
TreR 857 0
TrpR 857 .00189633375474083438
TyrR 857 .00507292327203551046
UhpA 857 0
UidR 857 .00254291163382072472
UlaR 857 .00445009535918626827
UvrY 857 .00063411540900443880
UxuR 857 .00317057704502219403
XapR 857 .00127145581691036236
XylR 857 .00317258883248730964
YdeO 857 .00758533501896333754
YefM 857 .00127145581691036236
YefM_YoeB 857 .00127145581691036236
YeiL 857 0
YhaJ 857 .00063572790845518118
YiaJ 857 .00571791613722998729
YjjQ 857 .00189873417721518987
YqhC 857 .00127145581691036236
ZntR 857 0
ZraR 857 .00127064803049555273
Zur 857 .00381436745073108709
AccB 858 0
AcrR 858 0
Ada 858 0
AdiY 858 0
AgaR 858 0
AidB 858 0
AlaS 858 0
AllR 858 0
AllS 858 0
AlsR 858 .06172839506172839506
AppY 858 0
AraC 858 0
ArcA 858 .03585657370517928286
ArgP 858 0
ArgR 858 0
ArsR 858 0
AscG 858 0
AsnC 858 0
AtoC 858 0
BaeR 858 0
BasR 858 0
BetI 858 0
BirA 858 0
BluR 858 0
BolA 858 0
BtsR 858 0
CadC 858 0
CaiF 858 0
Cbl 858 0
CdaR 858 0
CecR 858 0
ChbR 858 0
ComR 858 .01250000000000000000
CpxR 858 0
Cra 858 .02580645161290322580
CreB 858 0
CRP 858 .03535353535353535353
CRP_Sxy 858 0
CsgD 858 0
CspA 858 0
CsqR 858 0
CueR 858 0
CusR 858 0
CynR 858 0
CysB 858 0
CytR 858 0
Dan 858 0
DcuR 858 .06976744186046511627
DeoR 858 0
DgoR 858 0
DhaR 858 0
DicA 858 0
DinJ_YafQ 858 0
DnaA 858 0
DpiA 858 .10975609756097560975
DsdC 858 0
EbgR 858 0
EnvR 858 0
EnvY 858 0
EvgA 858 0
ExuR 858 0
FabR 858 0
FadR 858 0
FeaR 858 0
FhlA 858 0
Fis 858 .01294498381877022653
FlhDC 858 0
FliZ 858 0
FNR 858 .03523035230352303523
FucR 858 0
Fur 858 .06000000000000000000
GadE 858 0
GadE_RcsB 858 0
GadW 858 0
GadX 858 0
GalR 858 0
GalS 858 0
GatR 858 0
GcvA 858 0
GlaR 858 0
GlcC 858 0
GlpR 858 0
GlrR 858 0
GntR 858 0
GutM 858 .08750000000000000000
HcaR 858 0
HdfR 858 0
HicB 858 0
HigA 858 0
HigBA 858 0
HipAB 858 0
HipB 858 0
H_NS 858 .10931174089068825910
HprR 858 0
HU 858 0
HyfR 858 0
HypT 858 0
IclR 858 0
IdnR 858 0
IHF 858 0
IlvY 858 0
IscR 858 0
KdgR 858 0
KdpE 858 0
LacI 858 0
LeuO 858 0
LexA 858 0
LldR 858 0
LrhA 858 0
Lrp 858 .02197802197802197802
LsrR 858 0
LysR 858 0
MalI 858 0
MalT 858 0
MarA 858 0
MarR 858 0
MatA 858 0
MazE 858 0
MazE_MazF 858 0
McbR 858 0
MelR 858 0
MetJ 858 0
MetR 858 0
MhpR 858 0
Mlc 858 0
MlrA 858 0
MngR 858 0
MntR 858 0
ModE 858 0
MprA 858 0
MqsA 858 0
MraZ 858 0
MurR 858 0
Nac 858 0
NadR 858 0
NagC 858 0
NanR 858 0
NarL 858 .06250000000000000000
NarP 858 0
NemR 858 0
NfeR 858 0
NhaR 858 0
NikR 858 0
NimR 858 0
NorR 858 0
NrdR 858 0
NsrR 858 .01234567901234567901
NtrC 858 .04838709677419354838
OmpR 858 0
OxyR 858 0
PaaX 858 0
PdeL 858 0
PdhR 858 0
PepA 858 0
PgrR 858 0
PhoB 858 .01449275362318840579
PhoP 858 .00740740740740740740
PrpR 858 .04938271604938271604
PspF 858 0
PurR 858 0
PutA 858 0
PuuR 858 0
PyrR 858 0
QseB 858 0
RbsR 858 0
RcdA 858 0
RclR 858 0
RcnR 858 0
RcsAB 858 0
RcsB 858 0
RcsB_BglJ 858 0
RelB 858 0
RelB_RelE 858 0
RhaR 858 0
RhaS 858 0
Rob 858 0
RstA 858 0
RtcR 858 0
RutR 858 0
SdiA 858 0
SgrR 858 0
SlyA 858 .11428571428571428571
SoxR 858 0
SoxS 858 0
SrlR 858 .08750000000000000000
StpA 858 0
SutR 858 0
TdcA 858 0
TdcR 858 0
TorR 858 0
TreR 858 0
TrpR 858 0
TyrR 858 0
UhpA 858 0
UidR 858 0
UlaR 858 0
UvrY 858 0
UxuR 858 0
XapR 858 0
XylR 858 0
YdeO 858 0
YefM 858 0
YefM_YoeB 858 0
YeiL 858 0
YhaJ 858 0
YiaJ 858 0
YjjQ 858 0
YqhC 858 0
ZntR 858 0
ZraR 858 0
Zur 858 0
AccB 859 0
AcrR 859 0
Ada 859 0
AdiY 859 .01075268817204301075
AgaR 859 0
AidB 859 0
AlaS 859 0
AllR 859 0
AllS 859 0
AlsR 859 .02762430939226519337
AppY 859 0
AraC 859 0
ArcA 859 .03151862464183381088
ArgP 859 0
ArgR 859 0
ArsR 859 0
AscG 859 0
AsnC 859 0
AtoC 859 0
BaeR 859 0
BasR 859 0
BetI 859 0
BirA 859 0
BluR 859 .02222222222222222222
BolA 859 0
BtsR 859 .01562500000000000000
CadC 859 0
CaiF 859 0
Cbl 859 .02162162162162162162
CdaR 859 0
CecR 859 0
ChbR 859 0
ComR 859 0
CpxR 859 .02040816326530612244
Cra 859 .02371541501976284584
CreB 859 0
CRP 859 .06083086053412462908
CRP_Sxy 859 0
CsgD 859 .01960784313725490196
CspA 859 0
CsqR 859 0
CueR 859 0
CusR 859 0
CynR 859 0
CysB 859 .02427184466019417475
CytR 859 0
Dan 859 0
DcuR 859 0
DeoR 859 0
DgoR 859 0
DhaR 859 0
DicA 859 0
DinJ_YafQ 859 .01104972375690607734
DnaA 859 0
DpiA 859 .00526315789473684210
DsdC 859 0
EbgR 859 0
EnvR 859 0
EnvY 859 .00552486187845303867
EvgA 859 .00505050505050505050
ExuR 859 .00531914893617021276
FabR 859 0
FadR 859 .00495049504950495049
FeaR 859 .00552486187845303867
FhlA 859 0
Fis 859 .02992518703241895261
FlhDC 859 0
FliZ 859 .01515151515151515151
FNR 859 .04103671706263498920
FucR 859 0
Fur 859 .09090909090909090909
GadE 859 .00952380952380952380
GadE_RcsB 859 .01069518716577540106
GadW 859 .02094240837696335078
GadX 859 .01904761904761904761
GalR 859 0
GalS 859 0
GatR 859 .03333333333333333333
GcvA 859 0
GlaR 859 0
GlcC 859 0
GlpR 859 0
GlrR 859 0
GntR 859 0
GutM 859 0
HcaR 859 0
HdfR 859 0
HicB 859 0
HigA 859 0
HigBA 859 0
HipAB 859 0
HipB 859 0
H_NS 859 .08720930232558139534
HprR 859 0
HU 859 0
HyfR 859 0
HypT 859 .02659574468085106382
IclR 859 0
IdnR 859 0
IHF 859 .01990049751243781094
IlvY 859 0
IscR 859 0
KdgR 859 0
KdpE 859 0
LacI 859 0
LeuO 859 0
LexA 859 .02118644067796610169
LldR 859 0
LrhA 859 0
Lrp 859 .02142857142857142857
LsrR 859 0
LysR 859 0
MalI 859 0
MalT 859 0
MarA 859 .02654867256637168141
MarR 859 0
MatA 859 .00534759358288770053
MazE 859 0
MazE_MazF 859 0
McbR 859 0
MelR 859 0
MetJ 859 0
MetR 859 0
MhpR 859 .03333333333333333333
Mlc 859 .01063829787234042553
MlrA 859 0
MngR 859 0
MntR 859 .00543478260869565217
ModE 859 .01345291479820627802
MprA 859 0
MqsA 859 0
MraZ 859 0
MurR 859 0
Nac 859 .00500000000000000000
NadR 859 0
NagC 859 .02358490566037735849
NanR 859 .01058201058201058201
NarL 859 .04467353951890034364
NarP 859 .03587443946188340807
NemR 859 0
NfeR 859 0
NhaR 859 .01081081081081081081
NikR 859 0
NimR 859 0
NorR 859 0
NrdR 859 0
NsrR 859 .02325581395348837209
NtrC 859 .04072398190045248868
OmpR 859 .00990099009900990099
OxyR 859 .03720930232558139534
PaaX 859 0
PdeL 859 0
PdhR 859 .02314814814814814814
PepA 859 0
PgrR 859 .01621621621621621621
PhoB 859 .02127659574468085106
PhoP 859 .02608695652173913043
PrpR 859 0
PspF 859 0
PurR 859 0
PutA 859 0
PuuR 859 0
PyrR 859 0
QseB 859 .00523560209424083769
RbsR 859 0
RcdA 859 0
RclR 859 0
RcnR 859 .01666666666666666666
RcsAB 859 0
RcsB 859 .01980198019801980198
RcsB_BglJ 859 0
RelB 859 0
RelB_RelE 859 0
RhaR 859 0
RhaS 859 0
Rob 859 .00980392156862745098
RstA 859 .00529100529100529100
RtcR 859 0
RutR 859 .01025641025641025641
SdiA 859 .00537634408602150537
SgrR 859 0
SlyA 859 .05853658536585365853
SoxR 859 .00534759358288770053
SoxS 859 .00896860986547085201
SrlR 859 0
StpA 859 .00537634408602150537
SutR 859 0
TdcA 859 0
TdcR 859 0
TorR 859 .01052631578947368421
TreR 859 0
TrpR 859 0
TyrR 859 .00523560209424083769
UhpA 859 0
UidR 859 0
UlaR 859 0
UvrY 859 .00543478260869565217
UxuR 859 .00531914893617021276
XapR 859 0
XylR 859 0
YdeO 859 .00500000000000000000
YefM 859 0
YefM_YoeB 859 0
YeiL 859 0
YhaJ 859 0
YiaJ 859 0
YjjQ 859 .01604278074866310160
YqhC 859 0
ZntR 859 0
ZraR 859 0
Zur 859 .01639344262295081967
AccB 85 0
AcrR 85 0
Ada 85 0
AdiY 85 .00996677740863787375
AgaR 85 0
AidB 85 0
AlaS 85 0
AllR 85 .00328947368421052631
AllS 85 0
AlsR 85 .01683501683501683501
AppY 85 0
AraC 85 0
ArcA 85 .06013363028953229398
ArgP 85 0
ArgR 85 .00906344410876132930
ArsR 85 0
AscG 85 0
AsnC 85 0
AtoC 85 0
BaeR 85 0
BasR 85 .00651465798045602605
BetI 85 0
BirA 85 0
BluR 85 0
BolA 85 .00668896321070234113
BtsR 85 .00322580645161290322
CadC 85 .00335570469798657718
CaiF 85 .00990099009900990099
Cbl 85 0
CdaR 85 .01324503311258278145
CecR 85 0
ChbR 85 0
ComR 85 .00337837837837837837
CpxR 85 .00549450549450549450
Cra 85 .00536193029490616621
CreB 85 0
CRP 85 .06812339331619537275
CRP_Sxy 85 0
CsgD 85 .00309597523219814241
CspA 85 0
CsqR 85 0
CueR 85 0
CusR 85 0
CynR 85 0
CysB 85 .00306748466257668711
CytR 85 .00980392156862745098
Dan 85 0
DcuR 85 .00653594771241830065
DeoR 85 .01003344481605351170
DgoR 85 0
DhaR 85 .00334448160535117056
DicA 85 0
DinJ_YafQ 85 .00673400673400673400
DnaA 85 0
DpiA 85 .03020134228187919463
DsdC 85 0
EbgR 85 0
EnvR 85 0
EnvY 85 0
EvgA 85 .00961538461538461538
ExuR 85 0
FabR 85 0
FadR 85 .00630914826498422712
FeaR 85 0
FhlA 85 .00307692307692307692
Fis 85 .06868686868686868686
FlhDC 85 .04709141274238227146
FliZ 85 .00316455696202531645
FNR 85 .06785714285714285714
FucR 85 .00331125827814569536
Fur 85 .02884615384615384615
GadE 85 .00305810397553516819
GadE_RcsB 85 .00993377483443708609
GadW 85 .00647249190938511326
GadX 85 .00917431192660550458
GalR 85 0
GalS 85 0
GatR 85 0
GcvA 85 .00333333333333333333
GlaR 85 0
GlcC 85 .00664451827242524916
GlpR 85 0
GlrR 85 0
GntR 85 0
GutM 85 .02364864864864864864
HcaR 85 0
HdfR 85 0
HicB 85 0
HigA 85 0
HigBA 85 0
HipAB 85 0
HipB 85 0
H_NS 85 .12643678160919540229
HprR 85 0
HU 85 0
HyfR 85 0
HypT 85 .00324675324675324675
IclR 85 .00334448160535117056
IdnR 85 0
IHF 85 .07128309572301425661
IlvY 85 0
IscR 85 0
KdgR 85 0
KdpE 85 0
LacI 85 .00673400673400673400
LeuO 85 .03267973856209150326
LexA 85 .00563380281690140845
LldR 85 0
LrhA 85 .00333333333333333333
Lrp 85 .04687500000000000000
LsrR 85 0
LysR 85 0
MalI 85 0
MalT 85 0
MarA 85 .01162790697674418604
MarR 85 0
MatA 85 0
MazE 85 0
MazE_MazF 85 0
McbR 85 0
MelR 85 0
MetJ 85 0
MetR 85 0
MhpR 85 0
Mlc 85 0
MlrA 85 0
MngR 85 0
MntR 85 0
ModE 85 .03323262839879154078
MprA 85 0
MqsA 85 0
MraZ 85 0
MurR 85 0
Nac 85 0
NadR 85 0
NagC 85 .00909090909090909090
NanR 85 .00326797385620915032
NarL 85 .05000000000000000000
NarP 85 .02359882005899705014
NemR 85 0
NfeR 85 0
NhaR 85 .01337792642140468227
NikR 85 0
NimR 85 0
NorR 85 0
NrdR 85 .00328947368421052631
NsrR 85 .00529100529100529100
NtrC 85 0
OmpR 85 .01587301587301587301
OxyR 85 .00593471810089020771
PaaX 85 0
PdeL 85 0
PdhR 85 .00597014925373134328
PepA 85 .00673400673400673400
PgrR 85 0
PhoB 85 .02298850574712643678
PhoP 85 .00859598853868194842
PrpR 85 0
PspF 85 .01337792642140468227
PurR 85 .01234567901234567901
PutA 85 0
PuuR 85 0
PyrR 85 0
QseB 85 .02325581395348837209
RbsR 85 0
RcdA 85 0
RclR 85 0
RcnR 85 0
RcsAB 85 0
RcsB 85 .00940438871473354231
RcsB_BglJ 85 .00321543408360128617
RelB 85 0
RelB_RelE 85 0
RhaR 85 0
RhaS 85 0
Rob 85 .00311526479750778816
RstA 85 0
RtcR 85 .00675675675675675675
RutR 85 .00967741935483870967
SdiA 85 0
SgrR 85 0
SlyA 85 .05714285714285714285
SoxR 85 0
SoxS 85 .00589970501474926253
SrlR 85 .02364864864864864864
StpA 85 .00331125827814569536
SutR 85 0
TdcA 85 .02020202020202020202
TdcR 85 .02020202020202020202
TorR 85 .00653594771241830065
TreR 85 0
TrpR 85 .00653594771241830065
TyrR 85 .00653594771241830065
UhpA 85 0
UidR 85 0
UlaR 85 0
UvrY 85 0
UxuR 85 0
XapR 85 0
XylR 85 0
YdeO 85 .00316455696202531645
YefM 85 0
YefM_YoeB 85 0
YeiL 85 0
YhaJ 85 0
YiaJ 85 0
YjjQ 85 .00990099009900990099
YqhC 85 0
ZntR 85 0
ZraR 85 0
Zur 85 0
AccB 860 0
AcrR 860 0
Ada 860 0
AdiY 860 .01063829787234042553
AgaR 860 0
AidB 860 0
AlaS 860 0
AllR 860 0
AllS 860 0
AlsR 860 .02732240437158469945
AppY 860 0
AraC 860 0
ArcA 860 .06784660766961651917
ArgP 860 .00512820512820512820
ArgR 860 .00456621004566210045
ArsR 860 0
AscG 860 0
AsnC 860 0
AtoC 860 0
BaeR 860 0
BasR 860 0
BetI 860 0
BirA 860 0
BluR 860 .02197802197802197802
BolA 860 0
BtsR 860 0
CadC 860 0
CaiF 860 0
Cbl 860 0
CdaR 860 0
CecR 860 0
ChbR 860 0
ComR 860 .00549450549450549450
CpxR 860 .00398406374501992031
Cra 860 .01953125000000000000
CreB 860 0
CRP 860 .05908419497784342688
CRP_Sxy 860 0
CsgD 860 0
CspA 860 0
CsqR 860 0
CueR 860 0
CusR 860 0
CynR 860 0
CysB 860 .00947867298578199052
CytR 860 0
Dan 860 0
DcuR 860 .03191489361702127659
DeoR 860 0
DgoR 860 0
DhaR 860 0
DicA 860 0
DinJ_YafQ 860 0
DnaA 860 0
DpiA 860 .04324324324324324324
DsdC 860 0
EbgR 860 0
EnvR 860 0
EnvY 860 0
EvgA 860 .01005025125628140703
ExuR 860 .01058201058201058201
FabR 860 0
FadR 860 .00490196078431372549
FeaR 860 0
FhlA 860 0
Fis 860 .01715686274509803921
FlhDC 860 0
FliZ 860 .01500000000000000000
FNR 860 .07317073170731707317
FucR 860 0
Fur 860 .01290322580645161290
GadE 860 .03381642512077294685
GadE_RcsB 860 .01595744680851063829
GadW 860 .03684210526315789473
GadX 860 .04347826086956521739
GalR 860 0
GalS 860 0
GatR 860 .03296703296703296703
GcvA 860 0
GlaR 860 0
GlcC 860 0
GlpR 860 0
GlrR 860 0
GntR 860 .00518134715025906735
GutM 860 0
HcaR 860 0
HdfR 860 0
HicB 860 0
HigA 860 0
HigBA 860 0
HipAB 860 0
HipB 860 0
H_NS 860 .08357348703170028818
HprR 860 0
HU 860 0
HyfR 860 0
HypT 860 .01562500000000000000
IclR 860 .01639344262295081967
IdnR 860 .00531914893617021276
IHF 860 .08994708994708994708
IlvY 860 0
IscR 860 0
KdgR 860 0
KdpE 860 0
LacI 860 0
LeuO 860 .01000000000000000000
LexA 860 0
LldR 860 0
LrhA 860 0
Lrp 860 .08679245283018867924
LsrR 860 0
LysR 860 .01098901098901098901
MalI 860 0
MalT 860 0
MarA 860 .04464285714285714285
MarR 860 0
MatA 860 .01063829787234042553
MazE 860 0
MazE_MazF 860 0
McbR 860 .00534759358288770053
MelR 860 0
MetJ 860 .01546391752577319587
MetR 860 .00537634408602150537
MhpR 860 0
Mlc 860 0
MlrA 860 0
MngR 860 0
MntR 860 .00537634408602150537
ModE 860 0
MprA 860 0
MqsA 860 0
MraZ 860 0
MurR 860 0
Nac 860 0
NadR 860 0
NagC 860 0
NanR 860 0
NarL 860 .08127208480565371024
NarP 860 .04017857142857142857
NemR 860 0
NfeR 860 0
NhaR 860 0
NikR 860 0
NimR 860 0
NorR 860 0
NrdR 860 0
NsrR 860 .02307692307692307692
NtrC 860 .02654867256637168141
OmpR 860 .00487804878048780487
OxyR 860 .01809954751131221719
PaaX 860 .05945945945945945945
PdeL 860 0
PdhR 860 0
PepA 860 0
PgrR 860 0
PhoB 860 .00833333333333333333
PhoP 860 .04845814977973568281
PrpR 860 0
PspF 860 0
PurR 860 .00943396226415094339
PutA 860 0
PuuR 860 0
PyrR 860 0
QseB 860 .03743315508021390374
RbsR 860 0
RcdA 860 0
RclR 860 0
RcnR 860 0
RcsAB 860 0
RcsB 860 .04000000000000000000
RcsB_BglJ 860 0
RelB 860 0
RelB_RelE 860 0
RhaR 860 0
RhaS 860 0
Rob 860 0
RstA 860 0
RtcR 860 .01098901098901098901
RutR 860 .01015228426395939086
SdiA 860 .00531914893617021276
SgrR 860 0
SlyA 860 .05288461538461538461
SoxR 860 0
SoxS 860 .01793721973094170403
SrlR 860 0
StpA 860 .00531914893617021276
SutR 860 0
TdcA 860 0
TdcR 860 0
TorR 860 .02645502645502645502
TreR 860 0
TrpR 860 0
TyrR 860 0
UhpA 860 0
UidR 860 0
UlaR 860 0
UvrY 860 0
UxuR 860 0
XapR 860 0
XylR 860 0
YdeO 860 .00495049504950495049
YefM 860 0
YefM_YoeB 860 0
YeiL 860 0
YhaJ 860 0
YiaJ 860 0
YjjQ 860 0
YqhC 860 0
ZntR 860 0
ZraR 860 0
Zur 860 .00534759358288770053
AccB 861 0
AcrR 861 0
Ada 861 .00235478806907378335
AdiY 861 .00549450549450549450
AgaR 861 .00784929356357927786
AidB 861 .00078554595443833464
AlaS 861 0
AllR 861 0
AllS 861 .00235663786331500392
AlsR 861 .00392464678178963893
AppY 861 .00078003120124804992
AraC 861 .00077760497667185069
ArcA 861 .08594917787742899850
ArgP 861 .00625488663017982799
ArgR 861 .02501954652071931196
ArsR 861 0
AscG 861 0
AsnC 861 .00314218381775333857
AtoC 861 .00314218381775333857
BaeR 861 .00628436763550667714
BasR 861 .00547302580140734949
BetI 861 .00235478806907378335
BirA 861 0
BluR 861 .00314218381775333857
BolA 861 .00078308535630383711
BtsR 861 .01098901098901098901
CadC 861 0
CaiF 861 .00785545954438334642
Cbl 861 .00706991358994501178
CdaR 861 .00391236306729264475
CecR 861 0
ChbR 861 0
ComR 861 .00078554595443833464
CpxR 861 .03069838833461243284
Cra 861 .04080061585835257890
CreB 861 .00078308535630383711
CRP 861 .18791064388961892247
CRP_Sxy 861 .00078554595443833464
CsgD 861 .01166407465007776049
CspA 861 .00157109190887666928
CsqR 861 0
CueR 861 .00156494522691705790
CusR 861 .00390625000000000000
CynR 861 0
CysB 861 .01716068642745709828
CytR 861 .00312012480499219968
Dan 861 0
DcuR 861 .00784313725490196078
DeoR 861 .00156617071260767423
DgoR 861 0
DhaR 861 .00314218381775333857
DicA 861 .00234741784037558685
DinJ_YafQ 861 .00235663786331500392
DnaA 861 .00468384074941451990
DpiA 861 .00784929356357927786
DsdC 861 .00078431372549019607
EbgR 861 0
EnvR 861 0
EnvY 861 .00157109190887666928
EvgA 861 .01174628034455755677
ExuR 861 .00391542678151918559
FabR 861 0
FadR 861 .00777604976671850699
FeaR 861 0
FhlA 861 .00773395204949729311
Fis 861 .09686817188638018936
FlhDC 861 .01270553064275037369
FliZ 861 .01093750000000000000
FNR 861 .13800578034682080924
FucR 861 .00549882168106834249
Fur 861 .06198034769463340891
GadE 861 .02112676056338028169
GadE_RcsB 861 .00156250000000000000
GadW 861 .00703674745895230648
GadX 861 .01317829457364341085
GalR 861 .00391236306729264475
GalS 861 .00391236306729264475
GatR 861 0
GcvA 861 .00156739811912225705
GlaR 861 .00235294117647058823
GlcC 861 .00078186082877247849
GlpR 861 .00627943485086342229
GlrR 861 .00471327572663000785
GntR 861 .00155884645362431800
GutM 861 .00549882168106834249
HcaR 861 0
HdfR 861 .00235294117647058823
HicB 861 0
HigA 861 .00157109190887666928
HigBA 861 .00157109190887666928
HipAB 861 .00392772977219167321
HipB 861 .00471327572663000785
H_NS 861 .10884353741496598639
HprR 861 .00390625000000000000
HU 861 .00391542678151918559
HyfR 861 0
HypT 861 .00155763239875389408
IclR 861 .00235478806907378335
IdnR 861 .00078186082877247849
IHF 861 .11581291759465478841
IlvY 861 .00157109190887666928
IscR 861 .00616808018504240555
KdgR 861 .00078492935635792778
KdpE 861 0
LacI 861 .00235663786331500392
LeuO 861 .00936768149882903981
LexA 861 .01367781155015197568
LldR 861 .00235663786331500392
LrhA 861 .00235294117647058823
Lrp 861 .05508798775822494261
LsrR 861 .00234558248631743549
LysR 861 .00157109190887666928
MalI 861 .00235663786331500392
MalT 861 0
MarA 861 .01688411358403683806
MarR 861 0
MatA 861 .00313234142521534847
MazE 861 .00235663786331500392
MazE_MazF 861 .00235663786331500392
McbR 861 .00313725490196078431
MelR 861 0
MetJ 861 .00311526479750778816
MetR 861 .00313971742543171114
MhpR 861 .00471327572663000785
Mlc 861 .00548589341692789968
MlrA 861 .00627450980392156862
MngR 861 .00235663786331500392
MntR 861 .00156739811912225705
ModE 861 .01539645881447267128
MprA 861 .00313725490196078431
MqsA 861 .00391849529780564263
MraZ 861 .00077579519006982156
MurR 861 0
Nac 861 .01093750000000000000
NadR 861 .00314218381775333857
NagC 861 .01471727343144848954
NanR 861 .00077942322681215900
NarL 861 .05833333333333333333
NarP 861 .01689708141321044546
NemR 861 0
NfeR 861 .00157109190887666928
NhaR 861 .00392156862745098039
NikR 861 .00471327572663000785
NimR 861 0
NorR 861 .00235663786331500392
NrdR 861 .00156250000000000000
NsrR 861 .03351104341203351104
NtrC 861 .03117692907248636009
OmpR 861 .01170046801872074882
OxyR 861 .01230769230769230769
PaaX 861 .00941176470588235294
PdeL 861 .00078554595443833464
PdhR 861 .00844205679201841903
PepA 861 .00156985871271585557
PgrR 861 .00234741784037558685
PhoB 861 .02617397998460354118
PhoP 861 .02943454686289697908
PrpR 861 .00313971742543171114
PspF 861 .00470957613814756671
PurR 861 .00461893764434180138
PutA 861 .00157109190887666928
PuuR 861 .00628436763550667714
PyrR 861 0
QseB 861 .00547730829420970266
RbsR 861 .00078064012490241998
RcdA 861 .00626959247648902821
RclR 861 0
RcnR 861 .00235663786331500392
RcsAB 861 .01018808777429467084
RcsB 861 .01405152224824355971
RcsB_BglJ 861 .01098039215686274509
RelB 861 0
RelB_RelE 861 0
RhaR 861 0
RhaS 861 0
Rob 861 .00854037267080745341
RstA 861 .00391236306729264475
RtcR 861 .00157109190887666928
RutR 861 .00860046911649726348
SdiA 861 .00078186082877247849
SgrR 861 .00156250000000000000
SlyA 861 .02184087363494539781
SoxR 861 .00391849529780564263
SoxS 861 .01073619631901840490
SrlR 861 .00549882168106834249
StpA 861 .00392156862745098039
SutR 861 .00156739811912225705
TdcA 861 0
TdcR 861 0
TorR 861 .00312256049960967993
TreR 861 0
TrpR 861 .00469116497263487099
TyrR 861 .00390625000000000000
UhpA 861 0
UidR 861 0
UlaR 861 .00549882168106834249
UvrY 861 .00156739811912225705
UxuR 861 .00078064012490241998
XapR 861 .00157109190887666928
XylR 861 .00313234142521534847
YdeO 861 .00622083981337480559
YefM 861 0
YefM_YoeB 861 0
YeiL 861 0
YhaJ 861 .00078554595443833464
YiaJ 861 .00706436420722135007
YjjQ 861 .00548589341692789968
YqhC 861 .00078492935635792778
ZntR 861 0
ZraR 861 0
Zur 861 .00471327572663000785
AccB 862 0
AcrR 862 0
Ada 862 .00326264274061990212
AdiY 862 .00324149108589951377
AgaR 862 0
AidB 862 0
AlaS 862 0
AllR 862 0
AllS 862 0
AlsR 862 .00981996726677577741
AppY 862 .00648298217179902755
AraC 862 .00160256410256410256
ArcA 862 .08653846153846153846
ArgP 862 .00482315112540192926
ArgR 862 .03179650238473767885
ArsR 862 0
AscG 862 0
AsnC 862 0
AtoC 862 0
BaeR 862 0
BasR 862 .00483091787439613526
BetI 862 0
BirA 862 0
BluR 862 .00654664484451718494
BolA 862 0
BtsR 862 .01130856219709208400
CadC 862 0
CaiF 862 .01636661211129296235
Cbl 862 0
CdaR 862 0
CecR 862 0
ChbR 862 0
ComR 862 .00163666121112929623
CpxR 862 .03025718608169440242
Cra 862 .03448275862068965517
CreB 862 0
CRP 862 .19250780437044745057
CRP_Sxy 862 0
CsgD 862 .01107594936708860759
CspA 862 0
CsqR 862 0
CueR 862 0
CusR 862 0
CynR 862 0
CysB 862 .00469483568075117370
CytR 862 .00321543408360128617
Dan 862 0
DcuR 862 .00322061191626409017
DeoR 862 .00162337662337662337
DgoR 862 0
DhaR 862 0
DicA 862 0
DinJ_YafQ 862 .00326797385620915032
DnaA 862 .00321027287319422150
DpiA 862 .01468189233278955954
DsdC 862 0
EbgR 862 0
EnvR 862 0
EnvY 862 0
EvgA 862 .00961538461538461538
ExuR 862 .00161550888529886914
FabR 862 0
FadR 862 .00794912559618441971
FeaR 862 0
FhlA 862 .02070063694267515923
Fis 862 .06970849176172370088
FlhDC 862 .01612903225806451612
FliZ 862 .01771336553945249597
FNR 862 .13416149068322981366
FucR 862 .00324675324675324675
Fur 862 .03337969401947148817
GadE 862 .02225755166931637519
GadE_RcsB 862 .00323624595469255663
GadW 862 .01458670988654781199
GadX 862 .02056962025316455696
GalR 862 .00811688311688311688
GalS 862 .00811688311688311688
GatR 862 0
GcvA 862 .00325732899022801302
GlaR 862 .00489396411092985318
GlcC 862 .00162074554294975688
GlpR 862 .00161550888529886914
GlrR 862 .00816993464052287581
GntR 862 0
GutM 862 .01145662847790507364
HcaR 862 0
HdfR 862 0
HicB 862 0
HigA 862 0
HigBA 862 0
HipAB 862 .00325732899022801302
HipB 862 .00488599348534201954
H_NS 862 .11187845303867403314
HprR 862 0
HU 862 .00977198697068403908
HyfR 862 .01963993453355155482
HypT 862 .00807754442649434571
IclR 862 .00490196078431372549
IdnR 862 0
IHF 862 .10222804718217562254
IlvY 862 .00327332242225859247
IscR 862 0
KdgR 862 0
KdpE 862 0
LacI 862 0
LeuO 862 .01446945337620578778
LexA 862 .01664145234493192133
LldR 862 0
LrhA 862 .00325732899022801302
Lrp 862 .04518950437317784256
LsrR 862 .00486223662884927066
LysR 862 0
MalI 862 .00490998363338788870
MalT 862 0
MarA 862 .01843317972350230414
MarR 862 0
MatA 862 .00161812297734627831
MazE 862 .00490998363338788870
MazE_MazF 862 .00490998363338788870
McbR 862 .00325203252032520325
MelR 862 0
MetJ 862 .00805152979066022544
MetR 862 0
MhpR 862 .00981996726677577741
Mlc 862 .00648298217179902755
MlrA 862 0
MngR 862 .00163132137030995106
MntR 862 .00325732899022801302
ModE 862 .00305343511450381679
MprA 862 0
MqsA 862 0
MraZ 862 .00480000000000000000
MurR 862 0
Nac 862 .00476947535771065182
NadR 862 .00654664484451718494
NagC 862 .02857142857142857142
NanR 862 .00161030595813204508
NarL 862 .04551920341394025604
NarP 862 .02954898911353032659
NemR 862 0
NfeR 862 0
NhaR 862 0
NikR 862 0
NimR 862 0
NorR 862 0
NrdR 862 0
NsrR 862 .01608187134502923976
NtrC 862 .02480620155038759689
OmpR 862 .00315955766192733017
OxyR 862 .01395348837209302325
PaaX 862 .01791530944625407166
PdeL 862 .00163666121112929623
PdhR 862 .00772797527047913446
PepA 862 0
PgrR 862 0
PhoB 862 .01054216867469879518
PhoP 862 .02143950995405819295
PrpR 862 .00653594771241830065
PspF 862 .01145662847790507364
PurR 862 .00155763239875389408
PutA 862 0
PuuR 862 .01309328968903436988
PyrR 862 0
QseB 862 .01136363636363636363
RbsR 862 .00977198697068403908
RcdA 862 .00647249190938511326
RclR 862 0
RcnR 862 .00490998363338788870
RcsAB 862 .00803858520900321543
RcsB 862 .02247191011235955056
RcsB_BglJ 862 .00966183574879227053
RelB 862 0
RelB_RelE 862 0
RhaR 862 0
RhaS 862 0
Rob 862 .00473186119873817034
RstA 862 .00161290322580645161
RtcR 862 .00327332242225859247
RutR 862 .00319488817891373801
SdiA 862 .00815660685154975530
SgrR 862 0
SlyA 862 .02369668246445497630
SoxR 862 .00161812297734627831
SoxS 862 .00923076923076923076
SrlR 862 .01145662847790507364
StpA 862 .00980392156862745098
SutR 862 0
TdcA 862 .01145662847790507364
TdcR 862 .01145662847790507364
TorR 862 .01136363636363636363
TreR 862 0
TrpR 862 0
TyrR 862 0
UhpA 862 .00163666121112929623
UidR 862 0
UlaR 862 .01145662847790507364
UvrY 862 .00489396411092985318
UxuR 862 .00161550888529886914
XapR 862 0
XylR 862 .00161812297734627831
YdeO 862 .01444622792937399678
YefM 862 0
YefM_YoeB 862 0
YeiL 862 0
YhaJ 862 0
YiaJ 862 0
YjjQ 862 .00811688311688311688
YqhC 862 0
ZntR 862 0
ZraR 862 0
Zur 862 .00981996726677577741
AccB 863 0
AcrR 863 0
Ada 863 0
AdiY 863 0
AgaR 863 0
AidB 863 0
AlaS 863 0
AllR 863 .00218340611353711790
AllS 863 .00666666666666666666
AlsR 863 .00884955752212389380
AppY 863 0
AraC 863 0
ArcA 863 .09185441941074523396
ArgP 863 0
ArgR 863 .01244813278008298755
ArsR 863 0
AscG 863 0
AsnC 863 .00442477876106194690
AtoC 863 0
BaeR 863 0
BasR 863 .00652173913043478260
BetI 863 .00888888888888888888
BirA 863 0
BluR 863 0
BolA 863 .00441501103752759381
BtsR 863 .00431965442764578833
CadC 863 .00221238938053097345
CaiF 863 .00656455142231947483
Cbl 863 0
CdaR 863 .01995565410199556541
CecR 863 0
ChbR 863 0
ComR 863 0
CpxR 863 .00970873786407766990
Cra 863 .04545454545454545454
CreB 863 0
CRP 863 .08719646799116997792
CRP_Sxy 863 0
CsgD 863 .00420168067226890756
CspA 863 0
CsqR 863 0
CueR 863 0
CusR 863 0
CynR 863 0
CysB 863 .00417536534446764091
CytR 863 .00652173913043478260
Dan 863 0
DcuR 863 .01315789473684210526
DeoR 863 .00662251655629139072
DgoR 863 0
DhaR 863 .00220750551876379690
DicA 863 0
DinJ_YafQ 863 .00443458980044345898
DnaA 863 .00215982721382289416
DpiA 863 .02217294900221729490
DsdC 863 .00221238938053097345
EbgR 863 .00444444444444444444
EnvR 863 0
EnvY 863 .00221729490022172949
EvgA 863 .01295896328293736501
ExuR 863 .00437636761487964989
FabR 863 0
FadR 863 .01720430107526881720
FeaR 863 .00221729490022172949
FhlA 863 .00418410041841004184
Fis 863 .05891472868217054263
FlhDC 863 .03906250000000000000
FliZ 863 .00641025641025641025
FNR 863 .10425844346549192364
FucR 863 .00219298245614035087
Fur 863 .04488330341113105924
GadE 863 .00416666666666666666
GadE_RcsB 863 .00218340611353711790
GadW 863 .00431965442764578833
GadX 863 .00623700623700623700
GalR 863 0
GalS 863 0
GatR 863 0
GcvA 863 .00220264317180616740
GlaR 863 0
GlcC 863 .00439560439560439560
GlpR 863 .00437636761487964989
GlrR 863 0
GntR 863 .00434782608695652173
GutM 863 0
HcaR 863 0
HdfR 863 0
HicB 863 0
HigA 863 0
HigBA 863 0
HipAB 863 0
HipB 863 .00219780219780219780
H_NS 863 .11226252158894645941
HprR 863 0
HU 863 .00437636761487964989
HyfR 863 0
HypT 863 .00216450216450216450
IclR 863 .00665188470066518847
IdnR 863 0
IHF 863 .09324758842443729903
IlvY 863 0
IscR 863 0
KdgR 863 .00444444444444444444
KdpE 863 0
LacI 863 .00443458980044345898
LeuO 863 .00858369098712446351
LexA 863 .02610441767068273092
LldR 863 0
LrhA 863 0
Lrp 863 .07335907335907335907
LsrR 863 0
LysR 863 0
MalI 863 0
MalT 863 0
MarA 863 .01619433198380566801
MarR 863 0
MatA 863 0
MazE 863 0
MazE_MazF 863 0
McbR 863 .00884955752212389380
MelR 863 0
MetJ 863 0
MetR 863 0
MhpR 863 0
Mlc 863 .01545253863134657836
MlrA 863 0
MngR 863 0
MntR 863 0
ModE 863 .03333333333333333333
MprA 863 .00219780219780219780
MqsA 863 0
MraZ 863 0
MurR 863 0
Nac 863 .00426439232409381663
NadR 863 0
NagC 863 .01670146137787056367
NanR 863 .00217391304347826086
NarL 863 .09751434034416826003
NarP 863 .05252100840336134453
NemR 863 0
NfeR 863 .00221729490022172949
NhaR 863 .00439560439560439560
NikR 863 0
NimR 863 0
NorR 863 .00666666666666666666
NrdR 863 .00218340611353711790
NsrR 863 .02298850574712643678
NtrC 863 .00603621730382293762
OmpR 863 .01066098081023454157
OxyR 863 .01024590163934426229
PaaX 863 0
PdeL 863 0
PdhR 863 .00408997955010224948
PepA 863 0
PgrR 863 0
PhoB 863 .02615694164989939637
PhoP 863 .02222222222222222222
PrpR 863 0
PspF 863 .00883002207505518763
PurR 863 .00416666666666666666
PutA 863 .00221729490022172949
PuuR 863 0
PyrR 863 0
QseB 863 .02212389380530973451
RbsR 863 0
RcdA 863 0
RclR 863 0
RcnR 863 0
RcsAB 863 0
RcsB 863 .00421940928270042194
RcsB_BglJ 863 .00215053763440860215
RelB 863 0
RelB_RelE 863 0
RhaR 863 0
RhaS 863 0
Rob 863 .00847457627118644067
RstA 863 .00217864923747276688
RtcR 863 0
RutR 863 0
SdiA 863 0
SgrR 863 0
SlyA 863 .03617021276595744680
SoxR 863 .00438596491228070175
SoxS 863 .01434426229508196721
SrlR 863 0
StpA 863 0
SutR 863 0
TdcA 863 .01330376940133037694
TdcR 863 .01330376940133037694
TorR 863 0
TreR 863 0
TrpR 863 .00873362445414847161
TyrR 863 .01538461538461538461
UhpA 863 0
UidR 863 0
UlaR 863 0
UvrY 863 .00220264317180616740
UxuR 863 0
XapR 863 0
XylR 863 0
YdeO 863 .00641025641025641025
YefM 863 .00444444444444444444
YefM_YoeB 863 .00444444444444444444
YeiL 863 0
YhaJ 863 0
YiaJ 863 0
YjjQ 863 0
YqhC 863 0
ZntR 863 0
ZraR 863 0
Zur 863 0
AccB 864 0
AcrR 864 0
Ada 864 0
AdiY 864 .01408450704225352112
AgaR 864 0
AidB 864 0
AlaS 864 0
AllR 864 0
AllS 864 0
AlsR 864 .03649635036496350364
AppY 864 0
AraC 864 0
ArcA 864 .02597402597402597402
ArgP 864 .00671140939597315436
ArgR 864 .00578034682080924855
ArsR 864 0
AscG 864 0
AsnC 864 0
AtoC 864 0
BaeR 864 0
BasR 864 .02758620689655172413
BetI 864 0
BirA 864 0
BluR 864 .02941176470588235294
BolA 864 0
BtsR 864 .02721088435374149659
CadC 864 0
CaiF 864 0
Cbl 864 0
CdaR 864 0
CecR 864 0
ChbR 864 0
ComR 864 .00735294117647058823
CpxR 864 .02487562189054726368
Cra 864 .04368932038834951456
CreB 864 0
CRP 864 .04354587869362363919
CRP_Sxy 864 0
CsgD 864 .02500000000000000000
CspA 864 0
CsqR 864 0
CueR 864 0
CusR 864 0
CynR 864 0
CysB 864 .00602409638554216867
CytR 864 .00675675675675675675
Dan 864 0
DcuR 864 .02777777777777777777
DeoR 864 .00709219858156028368
DgoR 864 0
DhaR 864 0
DicA 864 0
DinJ_YafQ 864 0
DnaA 864 .00671140939597315436
DpiA 864 .00684931506849315068
DsdC 864 0
EbgR 864 0
EnvR 864 0
EnvY 864 0
EvgA 864 .01307189542483660130
ExuR 864 .01398601398601398601
FabR 864 0
FadR 864 0
FeaR 864 0
FhlA 864 0
Fis 864 .02216066481994459833
FlhDC 864 .01395348837209302325
FliZ 864 .02614379084967320261
FNR 864 .05035971223021582733
FucR 864 .01418439716312056737
Fur 864 .05511811023622047244
GadE 864 .01204819277108433734
GadE_RcsB 864 .01398601398601398601
GadW 864 .02027027027027027027
GadX 864 .01796407185628742514
GalR 864 0
GalS 864 0
GatR 864 0
GcvA 864 0
GlaR 864 0
GlcC 864 0
GlpR 864 0
GlrR 864 0
GntR 864 0
GutM 864 .05147058823529411764
HcaR 864 0
HdfR 864 0
HicB 864 0
HigA 864 0
HigBA 864 0
HipAB 864 0
HipB 864 0
H_NS 864 .12627986348122866894
HprR 864 0
HU 864 0
HyfR 864 0
HypT 864 0
IclR 864 .02189781021897810218
IdnR 864 0
IHF 864 .02808988764044943820
IlvY 864 0
IscR 864 0
KdgR 864 0
KdpE 864 0
LacI 864 0
LeuO 864 0
LexA 864 .00510204081632653061
LldR 864 0
LrhA 864 0
Lrp 864 .02109704641350210970
LsrR 864 0
LysR 864 0
MalI 864 0
MalT 864 0
MarA 864 .02732240437158469945
MarR 864 0
MatA 864 .00699300699300699300
MazE 864 0
MazE_MazF 864 0
McbR 864 0
MelR 864 0
MetJ 864 0
MetR 864 0
MhpR 864 0
Mlc 864 0
MlrA 864 .02816901408450704225
MngR 864 0
MntR 864 .00714285714285714285
ModE 864 0
MprA 864 0
MqsA 864 .02857142857142857142
MraZ 864 0
MurR 864 0
Nac 864 0
NadR 864 0
NagC 864 0
NanR 864 0
NarL 864 .03585657370517928286
NarP 864 .01630434782608695652
NemR 864 0
NfeR 864 0
NhaR 864 .01418439716312056737
NikR 864 0
NimR 864 0
NorR 864 0
NrdR 864 0
NsrR 864 .01382488479262672811
NtrC 864 .03333333333333333333
OmpR 864 .03225806451612903225
OxyR 864 .01704545454545454545
PaaX 864 0
PdeL 864 0
PdhR 864 0
PepA 864 0
PgrR 864 0
PhoB 864 .02083333333333333333
PhoP 864 .01587301587301587301
PrpR 864 0
PspF 864 0
PurR 864 .01204819277108433734
PutA 864 0
PuuR 864 0
PyrR 864 0
QseB 864 0
RbsR 864 0
RcdA 864 .02797202797202797202
RclR 864 0
RcnR 864 0
RcsAB 864 .02702702702702702702
RcsB 864 .02531645569620253164
RcsB_BglJ 864 0
RelB 864 0
RelB_RelE 864 0
RhaR 864 0
RhaS 864 0
Rob 864 0
RstA 864 .02816901408450704225
RtcR 864 .01470588235294117647
RutR 864 .01324503311258278145
SdiA 864 .00704225352112676056
SgrR 864 0
SlyA 864 .08125000000000000000
SoxR 864 0
SoxS 864 .00555555555555555555
SrlR 864 .05147058823529411764
StpA 864 0
SutR 864 0
TdcA 864 0
TdcR 864 0
TorR 864 .01369863013698630136
TreR 864 0
TrpR 864 .02068965517241379310
TyrR 864 .02068965517241379310
UhpA 864 0
UidR 864 0
UlaR 864 0
UvrY 864 0
UxuR 864 0
XapR 864 0
XylR 864 0
YdeO 864 .00641025641025641025
YefM 864 0
YefM_YoeB 864 0
YeiL 864 0
YhaJ 864 0
YiaJ 864 0
YjjQ 864 .02097902097902097902
YqhC 864 0
ZntR 864 0
ZraR 864 0
Zur 864 0
AccB 865 0
AcrR 865 0
Ada 865 0
AdiY 865 .02531645569620253164
AgaR 865 0
AidB 865 0
AlaS 865 0
AllR 865 0
AllS 865 0
AlsR 865 0
AppY 865 0
AraC 865 0
ArcA 865 .07203389830508474576
ArgP 865 0
ArgR 865 .00909090909090909090
ArsR 865 0
AscG 865 0
AsnC 865 0
AtoC 865 0
BaeR 865 0
BasR 865 0
BetI 865 0
BirA 865 0
BluR 865 0
BolA 865 0
BtsR 865 0
CadC 865 0
CaiF 865 .07792207792207792207
Cbl 865 0
CdaR 865 0
CecR 865 0
ChbR 865 0
ComR 865 .01369863013698630136
CpxR 865 0
Cra 865 .02702702702702702702
CreB 865 0
CRP 865 .04109589041095890410
CRP_Sxy 865 0
CsgD 865 0
CspA 865 0
CsqR 865 0
CueR 865 0
CusR 865 0
CynR 865 0
CysB 865 .00970873786407766990
CytR 865 0
Dan 865 0
DcuR 865 .02409638554216867469
DeoR 865 0
DgoR 865 0
DhaR 865 0
DicA 865 0
DinJ_YafQ 865 0
DnaA 865 0
DpiA 865 .10526315789473684210
DsdC 865 0
EbgR 865 0
EnvR 865 0
EnvY 865 0
EvgA 865 0
ExuR 865 0
FabR 865 0
FadR 865 0
FeaR 865 0
FhlA 865 0
Fis 865 .01324503311258278145
FlhDC 865 0
FliZ 865 0
FNR 865 .05337078651685393258
FucR 865 0
Fur 865 0
GadE 865 .00961538461538461538
GadE_RcsB 865 .02500000000000000000
GadW 865 .02325581395348837209
GadX 865 .01904761904761904761
GalR 865 0
GalS 865 0
GatR 865 0
GcvA 865 0
GlaR 865 0
GlcC 865 0
GlpR 865 0
GlrR 865 0
GntR 865 0
GutM 865 0
HcaR 865 0
HdfR 865 0
HicB 865 0
HigA 865 0
HigBA 865 0
HipAB 865 0
HipB 865 0
H_NS 865 .07661290322580645161
HprR 865 0
HU 865 0
HyfR 865 0
HypT 865 0
IclR 865 0
IdnR 865 0
IHF 865 .05208333333333333333
IlvY 865 0
IscR 865 0
KdgR 865 0
KdpE 865 0
LacI 865 0
LeuO 865 .06896551724137931034
LexA 865 0
LldR 865 0
LrhA 865 .01298701298701298701
Lrp 865 .09815950920245398773
LsrR 865 0
LysR 865 0
MalI 865 0
MalT 865 0
MarA 865 0
MarR 865 0
MatA 865 0
MazE 865 0
MazE_MazF 865 0
McbR 865 0
MelR 865 0
MetJ 865 0
MetR 865 0
MhpR 865 0
Mlc 865 0
MlrA 865 0
MngR 865 0
MntR 865 0
ModE 865 0
MprA 865 0
MqsA 865 0
MraZ 865 0
MurR 865 0
Nac 865 0
NadR 865 0
NagC 865 .01851851851851851851
NanR 865 0
NarL 865 .04232804232804232804
NarP 865 0
NemR 865 0
NfeR 865 0
NhaR 865 .05263157894736842105
NikR 865 0
NimR 865 0
NorR 865 0
NrdR 865 0
NsrR 865 0
NtrC 865 0
OmpR 865 .05434782608695652173
OxyR 865 0
PaaX 865 0
PdeL 865 0
PdhR 865 0
PepA 865 0
PgrR 865 0
PhoB 865 .02307692307692307692
PhoP 865 .01574803149606299212
PrpR 865 .05405405405405405405
PspF 865 0
PurR 865 0
PutA 865 0
PuuR 865 0
PyrR 865 0
QseB 865 .08974358974358974358
RbsR 865 0
RcdA 865 0
RclR 865 0
RcnR 865 0
RcsAB 865 0
RcsB 865 .04210526315789473684
RcsB_BglJ 865 .01136363636363636363
RelB 865 0
RelB_RelE 865 0
RhaR 865 0
RhaS 865 0
Rob 865 0
RstA 865 0
RtcR 865 0
RutR 865 .01123595505617977528
SdiA 865 0
SgrR 865 0
SlyA 865 .01851851851851851851
SoxR 865 0
SoxS 865 0
SrlR 865 0
StpA 865 .01265822784810126582
SutR 865 0
TdcA 865 0
TdcR 865 0
TorR 865 .02409638554216867469
TreR 865 0
TrpR 865 0
TyrR 865 0
UhpA 865 0
UidR 865 0
UlaR 865 0
UvrY 865 0
UxuR 865 0
XapR 865 0
XylR 865 0
YdeO 865 0
YefM 865 0
YefM_YoeB 865 0
YeiL 865 0
YhaJ 865 0
YiaJ 865 0
YjjQ 865 .03750000000000000000
YqhC 865 0
ZntR 865 0
ZraR 865 0
Zur 865 0
AccB 866 0
AcrR 866 .00555555555555555555
Ada 866 0
AdiY 866 0
AgaR 866 0
AidB 866 0
AlaS 866 0
AllR 866 0
AllS 866 0
AlsR 866 0
AppY 866 0
AraC 866 0
ArcA 866 .07692307692307692307
ArgP 866 .01098901098901098901
ArgR 866 .02463054187192118226
ArsR 866 0
AscG 866 0
AsnC 866 0
AtoC 866 0
BaeR 866 .00564971751412429378
BasR 866 .01104972375690607734
BetI 866 0
BirA 866 0
BluR 866 0
BolA 866 0
BtsR 866 0
CadC 866 0
CaiF 866 .03448275862068965517
Cbl 866 .02873563218390804597
CdaR 866 0
CecR 866 0
ChbR 866 0
ComR 866 0
CpxR 866 .01694915254237288135
Cra 866 .00403225806451612903
CreB 866 0
CRP 866 .04135893648449039881
CRP_Sxy 866 0
CsgD 866 .00507614213197969543
CspA 866 .00584795321637426900
CsqR 866 0
CueR 866 0
CusR 866 0
CynR 866 0
CysB 866 .06349206349206349206
CytR 866 0
Dan 866 0
DcuR 866 .01111111111111111111
DeoR 866 0
DgoR 866 0
DhaR 866 0
DicA 866 0
DinJ_YafQ 866 .01169590643274853801
DnaA 866 .01098901098901098901
DpiA 866 .04624277456647398843
DsdC 866 0
EbgR 866 0
EnvR 866 0
EnvY 866 0
EvgA 866 0
ExuR 866 0
FabR 866 0
FadR 866 .01047120418848167539
FeaR 866 0
FhlA 866 0
Fis 866 .02284263959390862944
FlhDC 866 .03278688524590163934
FliZ 866 0
FNR 866 .10538641686182669789
FucR 866 0
Fur 866 .06338028169014084507
GadE 866 .00497512437810945273
GadE_RcsB 866 0
GadW 866 0
GadX 866 .00990099009900990099
GalR 866 0
GalS 866 0
GatR 866 0
GcvA 866 0
GlaR 866 0
GlcC 866 0
GlpR 866 0
GlrR 866 0
GntR 866 0
GutM 866 0
HcaR 866 0
HdfR 866 0
HicB 866 0
HigA 866 0
HigBA 866 0
HipAB 866 0
HipB 866 0
H_NS 866 .11314984709480122324
HprR 866 0
HU 866 .00561797752808988764
HyfR 866 0
HypT 866 .01666666666666666666
IclR 866 0
IdnR 866 0
IHF 866 .03626943005181347150
IlvY 866 0
IscR 866 .03589743589743589743
KdgR 866 0
KdpE 866 0
LacI 866 0
LeuO 866 .03825136612021857923
LexA 866 .02212389380530973451
LldR 866 0
LrhA 866 .00574712643678160919
Lrp 866 .04150943396226415094
LsrR 866 0
LysR 866 0
MalI 866 0
MalT 866 0
MarA 866 .00909090909090909090
MarR 866 0
MatA 866 .01136363636363636363
MazE 866 0
MazE_MazF 866 0
McbR 866 0
MelR 866 0
MetJ 866 .01648351648351648351
MetR 866 0
MhpR 866 0
Mlc 866 .00558659217877094972
MlrA 866 .02272727272727272727
MngR 866 0
MntR 866 0
ModE 866 .05882352941176470588
MprA 866 0
MqsA 866 0
MraZ 866 0
MurR 866 0
Nac 866 .00526315789473684210
NadR 866 0
NagC 866 .00975609756097560975
NanR 866 .00555555555555555555
NarL 866 .10526315789473684210
NarP 866 .07281553398058252427
NemR 866 0
NfeR 866 0
NhaR 866 0
NikR 866 0
NimR 866 0
NorR 866 .01764705882352941176
NrdR 866 0
NsrR 866 .00793650793650793650
NtrC 866 .02325581395348837209
OmpR 866 .00518134715025906735
OxyR 866 0
PaaX 866 0
PdeL 866 .00588235294117647058
PdhR 866 0
PepA 866 0
PgrR 866 0
PhoB 866 0
PhoP 866 .01345291479820627802
PrpR 866 0
PspF 866 0
PurR 866 .01000000000000000000
PutA 866 0
PuuR 866 .01714285714285714285
PyrR 866 0
QseB 866 0
RbsR 866 0
RcdA 866 0
RclR 866 0
RcnR 866 0
RcsAB 866 0
RcsB 866 .00512820512820512820
RcsB_BglJ 866 .02197802197802197802
RelB 866 0
RelB_RelE 866 0
RhaR 866 0
RhaS 866 0
Rob 866 .00512820512820512820
RstA 866 0
RtcR 866 0
RutR 866 0
SdiA 866 0
SgrR 866 0
SlyA 866 .07253886010362694300
SoxR 866 0
SoxS 866 .00938967136150234741
SrlR 866 0
StpA 866 .01724137931034482758
SutR 866 .00574712643678160919
TdcA 866 0
TdcR 866 0
TorR 866 0
TreR 866 0
TrpR 866 .01675977653631284916
TyrR 866 .01675977653631284916
UhpA 866 0
UidR 866 0
UlaR 866 0
UvrY 866 0
UxuR 866 0
XapR 866 0
XylR 866 0
YdeO 866 0
YefM 866 0
YefM_YoeB 866 0
YeiL 866 0
YhaJ 866 0
YiaJ 866 0
YjjQ 866 0
YqhC 866 0
ZntR 866 0
ZraR 866 0
Zur 866 0
AccB 867 0
AcrR 867 .00162337662337662337
Ada 867 0
AdiY 867 .01320132013201320132
AgaR 867 0
AidB 867 0
AlaS 867 0
AllR 867 .01151315789473684210
AllS 867 .00495049504950495049
AlsR 867 .00823723228995057660
AppY 867 .00653594771241830065
AraC 867 0
ArcA 867 .09318497913769123783
ArgP 867 .00486223662884927066
ArgR 867 .02384737678855325914
ArsR 867 0
AscG 867 0
AsnC 867 .00660066006600660066
AtoC 867 0
BaeR 867 0
BasR 867 .01143790849673202614
BetI 867 .00660066006600660066
BirA 867 0
BluR 867 0
BolA 867 .00328407224958949096
BtsR 867 .01140065146579804560
CadC 867 .00164473684210526315
CaiF 867 .00489396411092985318
Cbl 867 0
CdaR 867 .00653594771241830065
CecR 867 0
ChbR 867 0
ComR 867 0
CpxR 867 .01501501501501501501
Cra 867 .02852852852852852852
CreB 867 0
CRP 867 .12858555885262116716
CRP_Sxy 867 0
CsgD 867 .01602564102564102564
CspA 867 .00164744645799011532
CsqR 867 0
CueR 867 0
CusR 867 0
CynR 867 0
CysB 867 .01111111111111111111
CytR 867 .00814332247557003257
Dan 867 0
DcuR 867 .00487804878048780487
DeoR 867 .00657894736842105263
DgoR 867 0
DhaR 867 .00164203612479474548
DicA 867 0
DinJ_YafQ 867 .00495049504950495049
DnaA 867 .00977198697068403908
DpiA 867 .00981996726677577741
DsdC 867 0
EbgR 867 0
EnvR 867 0
EnvY 867 0
EvgA 867 .01296596434359805510
ExuR 867 0
FabR 867 0
FadR 867 .00801282051282051282
FeaR 867 .00164744645799011532
FhlA 867 .00315457413249211356
Fis 867 .08819714656290531776
FlhDC 867 .03148425787106446776
FliZ 867 .01620745542949756888
FNR 867 .08872901678657074340
FucR 867 .00491803278688524590
Fur 867 .05128205128205128205
GadE 867 .01916932907348242811
GadE_RcsB 867 .00490196078431372549
GadW 867 .01140065146579804560
GadX 867 .02073365231259968102
GalR 867 .00653594771241830065
GalS 867 .00653594771241830065
GatR 867 0
GcvA 867 .00163934426229508196
GlaR 867 0
GlcC 867 .00327332242225859247
GlpR 867 .00819672131147540983
GlrR 867 0
GntR 867 .00162074554294975688
GutM 867 0
HcaR 867 0
HdfR 867 .00493421052631578947
HicB 867 0
HigA 867 0
HigBA 867 0
HipAB 867 0
HipB 867 0
H_NS 867 .12676056338028169014
HprR 867 0
HU 867 .00819672131147540983
HyfR 867 0
HypT 867 .00161812297734627831
IclR 867 .00164203612479474548
IdnR 867 0
IHF 867 .09281045751633986928
IlvY 867 0
IscR 867 .00156985871271585557
KdgR 867 0
KdpE 867 .00660066006600660066
LacI 867 .00329489291598023064
LeuO 867 .01294498381877022653
LexA 867 .01367781155015197568
LldR 867 0
LrhA 867 .00328407224958949096
Lrp 867 .07878787878787878787
LsrR 867 0
LysR 867 0
MalI 867 0
MalT 867 .00162601626016260162
MarA 867 .01230769230769230769
MarR 867 0
MatA 867 .00163132137030995106
MazE 867 0
MazE_MazF 867 0
McbR 867 .00657894736842105263
MelR 867 0
MetJ 867 .00161290322580645161
MetR 867 0
MhpR 867 0
Mlc 867 .00653594771241830065
MlrA 867 .00653594771241830065
MngR 867 0
MntR 867 0
ModE 867 .02515723270440251572
MprA 867 .00163666121112929623
MqsA 867 .00655737704918032786
MraZ 867 .00160771704180064308
MurR 867 0
Nac 867 .01129032258064516129
NadR 867 0
NagC 867 .01740506329113924050
NanR 867 .00162337662337662337
NarL 867 .04734576757532281205
NarP 867 .01545595054095826893
NemR 867 0
NfeR 867 .00330033003300330033
NhaR 867 .00327332242225859247
NikR 867 .00990099009900990099
NimR 867 0
NorR 867 0
NrdR 867 .00819672131147540983
NsrR 867 .01920236336779911373
NtrC 867 .02500000000000000000
OmpR 867 .01286173633440514469
OxyR 867 .00776397515527950310
PaaX 867 0
PdeL 867 0
PdhR 867 .00465838509316770186
PepA 867 .00164473684210526315
PgrR 867 0
PhoB 867 .02777777777777777777
PhoP 867 .02635658914728682170
PrpR 867 0
PspF 867 .00988467874794069192
PurR 867 .00630914826498422712
PutA 867 0
PuuR 867 .00821018062397372742
PyrR 867 0
QseB 867 .01477832512315270935
RbsR 867 0
RcdA 867 .00816993464052287581
RclR 867 0
RcnR 867 0
RcsAB 867 .01468189233278955954
RcsB 867 .01282051282051282051
RcsB_BglJ 867 .00810372771474878444
RelB 867 0
RelB_RelE 867 0
RhaR 867 0
RhaS 867 0
Rob 867 .00636942675159235668
RstA 867 .01315789473684210526
RtcR 867 .00330033003300330033
RutR 867 .01797385620915032679
SdiA 867 .00327332242225859247
SgrR 867 .01317957166392092257
SlyA 867 .03044871794871794871
SoxR 867 .00163132137030995106
SoxS 867 .01086956521739130434
SrlR 867 0
StpA 867 .00822368421052631578
SutR 867 .00163934426229508196
TdcA 867 .00988467874794069192
TdcR 867 .00988467874794069192
TorR 867 .00324675324675324675
TreR 867 0
TrpR 867 .00324675324675324675
TyrR 867 .00324675324675324675
UhpA 867 0
UidR 867 .00494233937397034596
UlaR 867 .00163398692810457516
UvrY 867 .00163934426229508196
UxuR 867 .00490196078431372549
XapR 867 0
XylR 867 .00655737704918032786
YdeO 867 .01292407108239095315
YefM 867 .00330033003300330033
YefM_YoeB 867 .00330033003300330033
YeiL 867 0
YhaJ 867 0
YiaJ 867 0
YjjQ 867 0
YqhC 867 0
ZntR 867 0
ZraR 867 0
Zur 867 0
AccB 868 0
AcrR 868 .00648148148148148148
Ada 868 0
AdiY 868 .00743494423791821561
AgaR 868 .00555041628122109158
AidB 868 0
AlaS 868 0
AllR 868 0
AllS 868 .00278810408921933085
AlsR 868 .00557620817843866171
AppY 868 .00369685767097966728
AraC 868 .00275988960441582336
ArcA 868 .06260575296108291032
ArgP 868 .00646352723915050784
ArgR 868 .02295684113865932047
ArsR 868 .00278810408921933085
AscG 868 .00185356811862835959
AsnC 868 0
AtoC 868 .00371747211895910780
BaeR 868 .00556586270871985157
BasR 868 .00833333333333333333
BetI 868 .00371747211895910780
BirA 868 0
BluR 868 .00371747211895910780
BolA 868 .00092592592592592592
BtsR 868 .01112140871177015755
CadC 868 .00092764378478664192
CaiF 868 .00929368029739776951
Cbl 868 0
CdaR 868 0
CecR 868 .00464684014869888475
ChbR 868 .00557620817843866171
ComR 868 .00092936802973977695
CpxR 868 .03243243243243243243
Cra 868 .04336043360433604336
CreB 868 .00092592592592592592
CRP 868 .18455882352941176470
CRP_Sxy 868 0
CsgD 868 .01006404391582799634
CspA 868 .00092850510677808727
CsqR 868 0
CueR 868 .00650557620817843866
CusR 868 .00461680517082179132
CynR 868 0
CysB 868 .00819672131147540983
CytR 868 .00554016620498614958
Dan 868 .00371747211895910780
DcuR 868 .00647548566142460684
DeoR 868 .00185185185185185185
DgoR 868 0
DhaR 868 .00371747211895910780
DicA 868 .00370370370370370370
DinJ_YafQ 868 .00278810408921933085
DnaA 868 .00460829493087557603
DpiA 868 .01022304832713754646
DsdC 868 .00185701021355617455
EbgR 868 .00185873605947955390
EnvR 868 0
EnvY 868 .00185873605947955390
EvgA 868 .01295097132284921369
ExuR 868 .00462962962962962962
FabR 868 0
FadR 868 .00365296803652968036
FeaR 868 0
FhlA 868 .00912408759124087591
Fis 868 .09539748953974895397
FlhDC 868 .03392857142857142857
FliZ 868 .01668211306765523632
FNR 868 .12581699346405228758
FucR 868 0
Fur 868 .05686789151356080489
GadE 868 .02308402585410895660
GadE_RcsB 868 .00462962962962962962
GadW 868 .01394052044609665427
GadX 868 .02022058823529411764
GalR 868 .00835654596100278551
GalS 868 .00835654596100278551
GatR 868 .00557620817843866171
GcvA 868 .00185356811862835959
GlaR 868 .00464684014869888475
GlcC 868 0
GlpR 868 .00092250922509225092
GlrR 868 .00557620817843866171
GntR 868 .00927643784786641929
GutM 868 .00650557620817843866
HcaR 868 .00557620817843866171
HdfR 868 .00464684014869888475
HicB 868 0
HigA 868 0
HigBA 868 0
HipAB 868 .00278293135435992578
HipB 868 .00371057513914656771
H_NS 868 .12190812720848056537
HprR 868 .00461680517082179132
HU 868 .00649350649350649350
HyfR 868 0
HypT 868 .01020408163265306122
IclR 868 .00278551532033426183
IdnR 868 .00650557620817843866
IHF 868 .10118043844856661045
IlvY 868 0
IscR 868 .01558203483043079743
KdgR 868 .00185873605947955390
KdpE 868 .00371747211895910780
LacI 868 0
LeuO 868 .00920810313075506445
LexA 868 .01066666666666666666
LldR 868 0
LrhA 868 .00278293135435992578
Lrp 868 .06390639063906390639
LsrR 868 .00836431226765799256
LysR 868 0
MalI 868 0
MalT 868 .00092165898617511520
MarA 868 .02173913043478260869
MarR 868 .00278810408921933085
MatA 868 .00463392029657089898
MazE 868 0
MazE_MazF 868 0
McbR 868 0
MelR 868 .00185701021355617455
MetJ 868 .00460405156537753222
MetR 868 0
MhpR 868 .00557620817843866171
Mlc 868 0
MlrA 868 .00835654596100278551
MngR 868 .00092764378478664192
MntR 868 .00185356811862835959
ModE 868 .02935779816513761467
MprA 868 .00092506938020351526
MqsA 868 .00649953574744661095
MraZ 868 .00275229357798165137
MurR 868 .00278810408921933085
Nac 868 .01199261992619926199
NadR 868 .00371747211895910780
NagC 868 .02110091743119266055
NanR 868 .00741427247451343836
NarL 868 .06007067137809187279
NarP 868 .03205128205128205128
NemR 868 0
NfeR 868 .00185873605947955390
NhaR 868 .00277777777777777777
NikR 868 .00557620817843866171
NimR 868 0
NorR 868 0
NrdR 868 .00370027752081406105
NsrR 868 .02654867256637168141
NtrC 868 .03778801843317972350
OmpR 868 .01195952161913523459
OxyR 868 .01450589301903898458
PaaX 868 .00183823529411764705
PdeL 868 0
PdhR 868 .01545454545454545454
PepA 868 .00092764378478664192
PgrR 868 .00092336103416435826
PhoB 868 .02250225022502250225
PhoP 868 .02350813743218806509
PrpR 868 .00464684014869888475
PspF 868 0
PurR 868 .00271493212669683257
PutA 868 .00092850510677808727
PuuR 868 0
PyrR 868 0
QseB 868 .00834105653382761816
RbsR 868 0
RcdA 868 .00555041628122109158
RclR 868 .00278810408921933085
RcnR 868 .00278810408921933085
RcsAB 868 .01486988847583643122
RcsB 868 .02131603336422613531
RcsB_BglJ 868 .00552486187845303867
RelB 868 0
RelB_RelE 868 0
RhaR 868 0
RhaS 868 0
Rob 868 .01100917431192660550
RstA 868 .00555555555555555555
RtcR 868 .00185873605947955390
RutR 868 .01016635859519408502
SdiA 868 .00463821892393320964
SgrR 868 .00092250922509225092
SlyA 868 .01551094890510948905
SoxR 868 .00370370370370370370
SoxS 868 .01539855072463768115
SrlR 868 .00650557620817843866
StpA 868 .00463821892393320964
SutR 868 .00185356811862835959
TdcA 868 .00650557620817843866
TdcR 868 .00650557620817843866
TorR 868 .01115241635687732342
TreR 868 0
TrpR 868 .00091996320147194112
TyrR 868 .00461680517082179132
UhpA 868 .00092936802973977695
UidR 868 0
UlaR 868 .00092421441774491682
UvrY 868 .00278293135435992578
UxuR 868 .00184672206832871652
XapR 868 .00185873605947955390
XylR 868 .00370370370370370370
YdeO 868 .01199261992619926199
YefM 868 .00185873605947955390
YefM_YoeB 868 .00185873605947955390
YeiL 868 0
YhaJ 868 .00092936802973977695
YiaJ 868 0
YjjQ 868 .00929368029739776951
YqhC 868 0
ZntR 868 .00092936802973977695
ZraR 868 0
Zur 868 0
AccB 869 0
AcrR 869 .00344431687715269804
Ada 869 0
AdiY 869 .00577367205542725173
AgaR 869 0
AidB 869 0
AlaS 869 0
AllR 869 0
AllS 869 0
AlsR 869 .00115207373271889400
AppY 869 .01158748551564310544
AraC 869 .00228571428571428571
ArcA 869 .10137275607180570221
ArgP 869 .00343249427917620137
ArgR 869 .02038505096262740656
ArsR 869 0
AscG 869 0
AsnC 869 .00463499420625724217
AtoC 869 .00463499420625724217
BaeR 869 .00114942528735632183
BasR 869 .00574052812858783008
BetI 869 .00115473441108545034
BirA 869 0
BluR 869 .00463499420625724217
BolA 869 .00115340253748558246
BtsR 869 .00228310502283105022
CadC 869 .00231481481481481481
CaiF 869 .01158748551564310544
Cbl 869 .00460829493087557603
CdaR 869 0
CecR 869 .00579374275782155272
ChbR 869 0
ComR 869 .00115874855156431054
CpxR 869 .02190580503833515881
Cra 869 .02950819672131147540
CreB 869 .00115340253748558246
CRP 869 .17676767676767676767
CRP_Sxy 869 .00115874855156431054
CsgD 869 .00450958286358511837
CspA 869 .00115740740740740740
CsqR 869 0
CueR 869 0
CusR 869 .00574712643678160919
CynR 869 0
CysB 869 .01245753114382785956
CytR 869 .00228832951945080091
Dan 869 .00463499420625724217
DcuR 869 .01156069364161849710
DeoR 869 0
DgoR 869 0
DhaR 869 .00463499420625724217
DicA 869 0
DinJ_YafQ 869 .00115606936416184971
DnaA 869 .00228571428571428571
DpiA 869 .01040462427745664739
DsdC 869 0
EbgR 869 0
EnvR 869 0
EnvY 869 0
EvgA 869 .01612903225806451612
ExuR 869 0
FabR 869 0
FadR 869 .00112994350282485875
FeaR 869 0
FhlA 869 .02408256880733944954
Fis 869 .10261569416498993963
FlhDC 869 .01831896551724137931
FliZ 869 .01028571428571428571
FNR 869 .13547758284600389863
FucR 869 .00578034682080924855
Fur 869 .06645230439442658092
GadE 869 .02285714285714285714
GadE_RcsB 869 .00576701268742791234
GadW 869 .01152073732718894009
GadX 869 .01700680272108843537
GalR 869 .00460299194476409666
GalS 869 .00460299194476409666
GatR 869 .00695249130938586326
GcvA 869 .00579374275782155272
GlaR 869 .00346820809248554913
GlcC 869 0
GlpR 869 .00345224395857307249
GlrR 869 .00578703703703703703
GntR 869 0
GutM 869 .00811123986095017381
HcaR 869 0
HdfR 869 .00579374275782155272
HicB 869 0
HigA 869 0
HigBA 869 0
HipAB 869 .00230946882217090069
HipB 869 .00346420323325635103
H_NS 869 .12446808510638297872
HprR 869 .00574712643678160919
HU 869 .00809248554913294797
HyfR 869 .01390498261877172653
HypT 869 .01154734411085450346
IclR 869 .00347222222222222222
IdnR 869 0
IHF 869 .13735691987513007284
IlvY 869 .00231749710312862108
IscR 869 .01359003397508493771
KdgR 869 0
KdpE 869 0
LacI 869 .00347624565469293163
LeuO 869 .00914285714285714285
LexA 869 .02325581395348837209
LldR 869 0
LrhA 869 .00346820809248554913
Lrp 869 .09121621621621621621
LsrR 869 .00114810562571756601
LysR 869 .00231749710312862108
MalI 869 0
MalT 869 0
MarA 869 .02578475336322869955
MarR 869 0
MatA 869 .00461361014994232987
MazE 869 .00347624565469293163
MazE_MazF 869 .00347624565469293163
McbR 869 .00462427745664739884
MelR 869 0
MetJ 869 .01035673187571921749
MetR 869 0
MhpR 869 0
Mlc 869 .00344827586206896551
MlrA 869 0
MngR 869 .00115606936416184971
MntR 869 .00230946882217090069
ModE 869 .01791713325867861142
MprA 869 .00346420323325635103
MqsA 869 .00345622119815668202
MraZ 869 .01851851851851851851
MurR 869 0
Nac 869 .01376146788990825688
NadR 869 .00115473441108545034
NagC 869 .01809954751131221719
NanR 869 .00344431687715269804
NarL 869 .07282608695652173913
NarP 869 .02237136465324384787
NemR 869 .00115606936416184971
NfeR 869 .00115740740740740740
NhaR 869 0
NikR 869 0
NimR 869 0
NorR 869 .00347624565469293163
NrdR 869 0
NsrR 869 .02934782608695652173
NtrC 869 .02011173184357541899
OmpR 869 .00681044267877412031
OxyR 869 .01912260967379077615
PaaX 869 .01504629629629629629
PdeL 869 .00115874855156431054
PdhR 869 .03314285714285714285
PepA 869 .00231481481481481481
PgrR 869 .00345622119815668202
PhoB 869 .01206140350877192982
PhoP 869 .02452619843924191750
PrpR 869 .00462962962962962962
PspF 869 .00811123986095017381
PurR 869 .01129943502824858757
PutA 869 .00115740740740740740
PuuR 869 .00926998841251448435
PyrR 869 0
QseB 869 .01039260969976905311
RbsR 869 0
RcdA 869 .00459770114942528735
RclR 869 0
RcnR 869 0
RcsAB 869 .00802752293577981651
RcsB 869 .01716247139588100686
RcsB_BglJ 869 .01267281105990783410
RelB 869 0
RelB_RelE 869 0
RhaR 869 0
RhaS 869 0
Rob 869 .01137656427758816837
RstA 869 0
RtcR 869 .00231749710312862108
RutR 869 .00571428571428571428
SdiA 869 .00578034682080924855
SgrR 869 0
SlyA 869 .02857142857142857142
SoxR 869 .00114942528735632183
SoxS 869 .01565995525727069351
SrlR 869 .00811123986095017381
StpA 869 .00578034682080924855
SutR 869 .00115340253748558246
TdcA 869 .00811123986095017381
TdcR 869 .00811123986095017381
TorR 869 .00922722029988465974
TreR 869 0
TrpR 869 0
TyrR 869 .00114416475972540045
UhpA 869 .00115874855156431054
UidR 869 0
UlaR 869 0
UvrY 869 .00346820809248554913
UxuR 869 0
XapR 869 0
XylR 869 .00114942528735632183
YdeO 869 .01960784313725490196
YefM 869 0
YefM_YoeB 869 0
YeiL 869 .00115874855156431054
YhaJ 869 .00115874855156431054
YiaJ 869 .01041666666666666666
YjjQ 869 .00460299194476409666
YqhC 869 0
ZntR 869 0
ZraR 869 0
Zur 869 .00115207373271889400
AccB 86 0
AcrR 86 .00168918918918918918
Ada 86 .00170940170940170940
AdiY 86 .00682593856655290102
AgaR 86 0
AidB 86 0
AlaS 86 .00171821305841924398
AllR 86 0
AllS 86 0
AlsR 86 0
AppY 86 0
AraC 86 .00846023688663282571
ArcA 86 .08238636363636363636
ArgP 86 .00505902192242833052
ArgR 86 .01639344262295081967
ArsR 86 .00515463917525773195
AscG 86 0
AsnC 86 0
AtoC 86 .00687285223367697594
BaeR 86 0
BasR 86 .00337268128161888701
BetI 86 0
BirA 86 0
BluR 86 .00687285223367697594
BolA 86 0
BtsR 86 .00505050505050505050
CadC 86 .00515463917525773195
CaiF 86 0
Cbl 86 0
CdaR 86 0
CecR 86 0
ChbR 86 0
ComR 86 .00171821305841924398
CpxR 86 .01399688958009331259
Cra 86 .01848998459167950693
CreB 86 .00170648464163822525
CRP 86 .12374245472837022132
CRP_Sxy 86 0
CsgD 86 .00993377483443708609
CspA 86 .00171526586620926243
CsqR 86 0
CueR 86 .01029159519725557461
CusR 86 .00337837837837837837
CynR 86 .00687285223367697594
CysB 86 .01155115511551155115
CytR 86 .00506756756756756756
Dan 86 .00687285223367697594
DcuR 86 .01020408163265306122
DeoR 86 .00341296928327645051
DgoR 86 0
DhaR 86 0
DicA 86 0
DinJ_YafQ 86 .00515463917525773195
DnaA 86 .00336700336700336700
DpiA 86 .01541095890410958904
DsdC 86 0
EbgR 86 0
EnvR 86 0
EnvY 86 .00343642611683848797
EvgA 86 .02037351443123938879
ExuR 86 .00169491525423728813
FabR 86 0
FadR 86 .00498338870431893687
FeaR 86 0
FhlA 86 .03553299492385786802
Fis 86 .03954081632653061224
FlhDC 86 .03265940902021772939
FliZ 86 .01515151515151515151
FNR 86 .12468193384223918575
FucR 86 0
Fur 86 .05621301775147928994
GadE 86 .02504173622704507512
GadE_RcsB 86 .01025641025641025641
GadW 86 .02577319587628865979
GadX 86 .03703703703703703703
GalR 86 .00169204737732656514
GalS 86 .00169204737732656514
GatR 86 .01030927835051546391
GcvA 86 0
GlaR 86 .00859106529209621993
GlcC 86 0
GlpR 86 .01025641025641025641
GlrR 86 0
GntR 86 0
GutM 86 0
HcaR 86 0
HdfR 86 0
HicB 86 0
HigA 86 .00343642611683848797
HigBA 86 .00343642611683848797
HipAB 86 .00686106346483704974
HipB 86 .00684931506849315068
H_NS 86 .10384068278805120910
HprR 86 .00337837837837837837
HU 86 .00510204081632653061
HyfR 86 .02061855670103092783
HypT 86 .01190476190476190476
IclR 86 .00514579759862778730
IdnR 86 0
IHF 86 .07407407407407407407
IlvY 86 .00343642611683848797
IscR 86 .01153212520593080724
KdgR 86 0
KdpE 86 0
LacI 86 0
LeuO 86 .01346801346801346801
LexA 86 .00783699059561128526
LldR 86 0
LrhA 86 .00513698630136986301
Lrp 86 .04718417047184170471
LsrR 86 0
LysR 86 0
MalI 86 .00515463917525773195
MalT 86 .00169204737732656514
MarA 86 .02588996763754045307
MarR 86 0
MatA 86 .00340136054421768707
MazE 86 .00515463917525773195
MazE_MazF 86 .00515463917525773195
McbR 86 0
MelR 86 0
MetJ 86 .00336134453781512605
MetR 86 0
MhpR 86 0
Mlc 86 0
MlrA 86 .00169204737732656514
MngR 86 0
MntR 86 .00170648464163822525
ModE 86 .05192629815745393634
MprA 86 0
MqsA 86 .00511073253833049403
MraZ 86 0
MurR 86 .00515463917525773195
Nac 86 .01005025125628140703
NadR 86 .00170940170940170940
NagC 86 .01642036124794745484
NanR 86 .00168918918918918918
NarL 86 .07786259541984732824
NarP 86 .03600654664484451718
NemR 86 0
NfeR 86 .00343642611683848797
NhaR 86 0
NikR 86 .01030927835051546391
NimR 86 0
NorR 86 .00515463917525773195
NrdR 86 0
NsrR 86 .02936630602782071097
NtrC 86 .04983388704318936877
OmpR 86 .01677852348993288590
OxyR 86 .02965403624382207578
PaaX 86 0
PdeL 86 .00171821305841924398
PdhR 86 .00972447325769854132
PepA 86 0
PgrR 86 .00169779286926994906
PhoB 86 .03381642512077294685
PhoP 86 .03571428571428571428
PrpR 86 0
PspF 86 .00170068027210884353
PurR 86 .00326797385620915032
PutA 86 .00171526586620926243
PuuR 86 0
PyrR 86 0
QseB 86 .01192504258943781942
RbsR 86 0
RcdA 86 .00338409475465313028
RclR 86 .00515463917525773195
RcnR 86 .00515463917525773195
RcsAB 86 .00673400673400673400
RcsB 86 .02529510961214165261
RcsB_BglJ 86 .00504201680672268907
RelB 86 0
RelB_RelE 86 0
RhaR 86 0
RhaS 86 0
Rob 86 .00662251655629139072
RstA 86 .00338983050847457627
RtcR 86 .00343642611683848797
RutR 86 .01697792869269949066
SdiA 86 .00170068027210884353
SgrR 86 0
SlyA 86 .02314049586776859504
SoxR 86 .00169779286926994906
SoxS 86 .01785714285714285714
SrlR 86 0
StpA 86 .00511945392491467576
SutR 86 .00170648464163822525
TdcA 86 0
TdcR 86 0
TorR 86 .01538461538461538461
TreR 86 0
TrpR 86 0
TyrR 86 0
UhpA 86 0
UidR 86 0
UlaR 86 0
UvrY 86 .00341880341880341880
UxuR 86 .00169491525423728813
XapR 86 .00343642611683848797
XylR 86 .01027397260273972602
YdeO 86 .01858108108108108108
YefM 86 0
YefM_YoeB 86 0
YeiL 86 0
YhaJ 86 .00171821305841924398
YiaJ 86 0
YjjQ 86 .01369863013698630136
YqhC 86 0
ZntR 86 0
ZraR 86 0
Zur 86 .01030927835051546391
AccB 870 0
AcrR 870 0
Ada 870 0
AdiY 870 0
AgaR 870 0
AidB 870 0
AlaS 870 0
AllR 870 0
AllS 870 0
AlsR 870 0
AppY 870 0
AraC 870 0
ArcA 870 .00518134715025906735
ArgP 870 0
ArgR 870 0
ArsR 870 0
AscG 870 0
AsnC 870 0
AtoC 870 0
BaeR 870 0
BasR 870 0
BetI 870 0
BirA 870 0
BluR 870 0
BolA 870 0
BtsR 870 0
CadC 870 0
CaiF 870 0
Cbl 870 0
CdaR 870 0
CecR 870 0
ChbR 870 0
ComR 870 0
CpxR 870 0
Cra 870 0
CreB 870 0
CRP 870 0
CRP_Sxy 870 0
CsgD 870 0
CspA 870 0
CsqR 870 0
CueR 870 0
CusR 870 0
CynR 870 0
CysB 870 0
CytR 870 0
Dan 870 0
DcuR 870 0
DeoR 870 0
DgoR 870 0
DhaR 870 0
DicA 870 0
DinJ_YafQ 870 0
DnaA 870 0
DpiA 870 0
DsdC 870 0
EbgR 870 0
EnvR 870 0
EnvY 870 0
EvgA 870 0
ExuR 870 0
FabR 870 0
FadR 870 0
FeaR 870 0
FhlA 870 0
Fis 870 0
FlhDC 870 .07865168539325842696
FliZ 870 0
FNR 870 .02265372168284789644
FucR 870 0
Fur 870 0
GadE 870 0
GadE_RcsB 870 0
GadW 870 0
GadX 870 0
GalR 870 0
GalS 870 0
GatR 870 0
GcvA 870 0
GlaR 870 0
GlcC 870 0
GlpR 870 0
GlrR 870 0
GntR 870 0
GutM 870 0
HcaR 870 0
HdfR 870 0
HicB 870 0
HigA 870 0
HigBA 870 0
HipAB 870 0
HipB 870 0
H_NS 870 .00483091787439613526
HprR 870 0
HU 870 0
HyfR 870 0
HypT 870 0
IclR 870 0
IdnR 870 0
IHF 870 0
IlvY 870 0
IscR 870 .17948717948717948717
KdgR 870 0
KdpE 870 0
LacI 870 0
LeuO 870 .21428571428571428571
LexA 870 0
LldR 870 0
LrhA 870 .05555555555555555555
Lrp 870 0
LsrR 870 0
LysR 870 0
MalI 870 0
MalT 870 0
MarA 870 0
MarR 870 0
MatA 870 0
MazE 870 0
MazE_MazF 870 0
McbR 870 0
MelR 870 0
MetJ 870 0
MetR 870 0
MhpR 870 0
Mlc 870 0
MlrA 870 0
MngR 870 0
MntR 870 0
ModE 870 .13207547169811320754
MprA 870 0
MqsA 870 0
MraZ 870 0
MurR 870 0
Nac 870 0
NadR 870 0
NagC 870 0
NanR 870 0
NarL 870 .05343511450381679389
NarP 870 .12068965517241379310
NemR 870 0
NfeR 870 0
NhaR 870 0
NikR 870 0
NimR 870 0
NorR 870 0
NrdR 870 0
NsrR 870 0
NtrC 870 0
OmpR 870 0
OxyR 870 0
PaaX 870 0
PdeL 870 0
PdhR 870 0
PepA 870 0
PgrR 870 0
PhoB 870 0
PhoP 870 0
PrpR 870 0
PspF 870 0
PurR 870 0
PutA 870 0
PuuR 870 0
PyrR 870 0
QseB 870 0
RbsR 870 0
RcdA 870 0
RclR 870 0
RcnR 870 0
RcsAB 870 0
RcsB 870 0
RcsB_BglJ 870 .03448275862068965517
RelB 870 0
RelB_RelE 870 0
RhaR 870 0
RhaS 870 0
Rob 870 0
RstA 870 0
RtcR 870 0
RutR 870 0
SdiA 870 0
SgrR 870 0
SlyA 870 .02000000000000000000
SoxR 870 0
SoxS 870 0
SrlR 870 0
StpA 870 .05000000000000000000
SutR 870 0
TdcA 870 0
TdcR 870 0
TorR 870 0
TreR 870 0
TrpR 870 0
TyrR 870 0
UhpA 870 0
UidR 870 0
UlaR 870 0
UvrY 870 0
UxuR 870 0
XapR 870 0
XylR 870 0
YdeO 870 0
YefM 870 0
YefM_YoeB 870 0
YeiL 870 0
YhaJ 870 0
YiaJ 870 0
YjjQ 870 0
YqhC 870 0
ZntR 870 0
ZraR 870 0
Zur 870 0
AccB 871 .00257400257400257400
AcrR 871 0
Ada 871 .00128205128205128205
AdiY 871 .00770218228498074454
AgaR 871 0
AidB 871 0
AlaS 871 0
AllR 871 0
AllS 871 .00386100386100386100
AlsR 871 0
AppY 871 .00768245838668373879
AraC 871 .00126582278481012658
ArcA 871 .07770270270270270270
ArgP 871 .00764331210191082802
ArgR 871 .03164556962025316455
ArsR 871 .00386100386100386100
AscG 871 .00385109114249037227
AsnC 871 .00514800514800514800
AtoC 871 0
BaeR 871 .00899742930591259640
BasR 871 .00636942675159235668
BetI 871 .00514800514800514800
BirA 871 .00643500643500643500
BluR 871 .00514800514800514800
BolA 871 0
BtsR 871 .00126422250316055625
CadC 871 .00128369704749679075
CaiF 871 .01287001287001287001
Cbl 871 0
CdaR 871 .00639386189258312020
CecR 871 0
ChbR 871 0
ComR 871 .00128700128700128700
CpxR 871 .02916160388821385176
Cra 871 .02270011947431302270
CreB 871 .00385109114249037227
CRP 871 .16415261756876663708
CRP_Sxy 871 0
CsgD 871 .00124378109452736318
CspA 871 .00128534704370179948
CsqR 871 0
CueR 871 .00641848523748395378
CusR 871 0
CynR 871 0
CysB 871 .00622665006226650062
CytR 871 .00508905852417302798
Dan 871 .00514800514800514800
DcuR 871 .00637755102040816326
DeoR 871 .00256081946222791293
DgoR 871 0
DhaR 871 0
DicA 871 0
DinJ_YafQ 871 .00386100386100386100
DnaA 871 .00636132315521628498
DpiA 871 .01155327342747111681
DsdC 871 0
EbgR 871 0
EnvR 871 0
EnvY 871 0
EvgA 871 .01401273885350318471
ExuR 871 0
FabR 871 0
FadR 871 .00755667506297229219
FeaR 871 .00128534704370179948
FhlA 871 .01509433962264150943
Fis 871 .04016477857878475798
FlhDC 871 .01177856301531213191
FliZ 871 .00630517023959646910
FNR 871 .11582213029989658738
FucR 871 0
Fur 871 .07446808510638297872
GadE 871 .02017654476670870113
GadE_RcsB 871 .00769230769230769230
GadW 871 .01278772378516624040
GadX 871 .01884422110552763819
GalR 871 .00254777070063694267
GalS 871 .00254777070063694267
GatR 871 .00772200772200772200
GcvA 871 0
GlaR 871 0
GlcC 871 0
GlpR 871 0
GlrR 871 .00772200772200772200
GntR 871 .00254129606099110546
GutM 871 .00900900900900900900
HcaR 871 0
HdfR 871 .00385109114249037227
HicB 871 0
HigA 871 0
HigBA 871 0
HipAB 871 .00256410256410256410
HipB 871 .00256081946222791293
H_NS 871 .10592255125284738041
HprR 871 0
HU 871 0
HyfR 871 .01544401544401544401
HypT 871 .00636942675159235668
IclR 871 0
IdnR 871 .00127713920817369093
IHF 871 .07931404072883172561
IlvY 871 0
IscR 871 .00998751560549313358
KdgR 871 .00128534704370179948
KdpE 871 0
LacI 871 0
LeuO 871 .00125628140703517587
LexA 871 .03712871287128712871
LldR 871 0
LrhA 871 .00128040973111395646
Lrp 871 .03516998827667057444
LsrR 871 .00898587933247753530
LysR 871 0
MalI 871 0
MalT 871 .00639386189258312020
MarA 871 .01717791411042944785
MarR 871 0
MatA 871 .00127551020408163265
MazE 871 .00386100386100386100
MazE_MazF 871 .00386100386100386100
McbR 871 .00384615384615384615
MelR 871 0
MetJ 871 .00380228136882129277
MetR 871 .00128040973111395646
MhpR 871 0
Mlc 871 .00510855683269476372
MlrA 871 .00254777070063694267
MngR 871 0
MntR 871 .00128040973111395646
ModE 871 .00611246943765281173
MprA 871 .00127877237851662404
MqsA 871 0
MraZ 871 .02056555269922879177
MurR 871 0
Nac 871 .00757575757575757575
NadR 871 .00128205128205128205
NagC 871 .01496259351620947630
NanR 871 .00382165605095541401
NarL 871 .05011655011655011655
NarP 871 .02348578491965389369
NemR 871 0
NfeR 871 .00128534704370179948
NhaR 871 .00512820512820512820
NikR 871 .00772200772200772200
NimR 871 0
NorR 871 0
NrdR 871 0
NsrR 871 .02622169249106078665
NtrC 871 .03117206982543640897
OmpR 871 .00881612090680100755
OxyR 871 .02117061021170610211
PaaX 871 .01410256410256410256
PdeL 871 .00128700128700128700
PdhR 871 .01995012468827930174
PepA 871 0
PgrR 871 0
PhoB 871 .01701093560145808019
PhoP 871 .02712700369913686806
PrpR 871 .00128040973111395646
PspF 871 .00771208226221079691
PurR 871 .00621890547263681592
PutA 871 .00128534704370179948
PuuR 871 .01029601029601029601
PyrR 871 0
QseB 871 .01153846153846153846
RbsR 871 .00769230769230769230
RcdA 871 .00254452926208651399
RclR 871 0
RcnR 871 .00386100386100386100
RcsAB 871 .00634517766497461928
RcsB 871 .02162849872773536895
RcsB_BglJ 871 .01147959183673469387
RelB 871 0
RelB_RelE 871 0
RhaR 871 0
RhaS 871 0
Rob 871 .00500625782227784730
RstA 871 .00127226463104325699
RtcR 871 0
RutR 871 .01146496815286624203
SdiA 871 .00512820512820512820
SgrR 871 .00127388535031847133
SlyA 871 .03037974683544303797
SoxR 871 .00127551020408163265
SoxS 871 .01107011070110701107
SrlR 871 .00900900900900900900
StpA 871 .00127713920817369093
SutR 871 0
TdcA 871 0
TdcR 871 0
TorR 871 .00637755102040816326
TreR 871 0
TrpR 871 .00381679389312977099
TyrR 871 .00381679389312977099
UhpA 871 0
UidR 871 0
UlaR 871 .00771208226221079691
UvrY 871 .00256410256410256410
UxuR 871 .00127388535031847133
XapR 871 .00257400257400257400
XylR 871 .00641025641025641025
YdeO 871 .01915708812260536398
YefM 871 0
YefM_YoeB 871 0
YeiL 871 .00128700128700128700
YhaJ 871 .00128700128700128700
YiaJ 871 0
YjjQ 871 0
YqhC 871 0
ZntR 871 0
ZraR 871 0
Zur 871 .00384615384615384615
AccB 872 0
AcrR 872 0
Ada 872 0
AdiY 872 .01538461538461538461
AgaR 872 0
AidB 872 0
AlaS 872 0
AllR 872 0
AllS 872 0
AlsR 872 0
AppY 872 0
AraC 872 0
ArcA 872 .03030303030303030303
ArgP 872 0
ArgR 872 .02127659574468085106
ArsR 872 0
AscG 872 0
AsnC 872 0
AtoC 872 0
BaeR 872 0
BasR 872 .01428571428571428571
BetI 872 0
BirA 872 0
BluR 872 0
BolA 872 0
BtsR 872 0
CadC 872 0
CaiF 872 0
Cbl 872 0
CdaR 872 0
CecR 872 0
ChbR 872 0
ComR 872 0
CpxR 872 0
Cra 872 .02238805970149253731
CreB 872 0
CRP 872 .00679117147707979626
CRP_Sxy 872 0
CsgD 872 0
CspA 872 0
CsqR 872 0
CueR 872 0
CusR 872 0
CynR 872 0
CysB 872 0
CytR 872 0
Dan 872 0
DcuR 872 0
DeoR 872 0
DgoR 872 0
DhaR 872 0
DicA 872 0
DinJ_YafQ 872 0
DnaA 872 0
DpiA 872 0
DsdC 872 0
EbgR 872 0
EnvR 872 0
EnvY 872 0
EvgA 872 0
ExuR 872 0
FabR 872 0
FadR 872 .02531645569620253164
FeaR 872 0
FhlA 872 0
Fis 872 .06985294117647058823
FlhDC 872 0
FliZ 872 0
FNR 872 .00840336134453781512
FucR 872 0
Fur 872 .06741573033707865168
GadE 872 0
GadE_RcsB 872 0
GadW 872 0
GadX 872 0
GalR 872 0
GalS 872 0
GatR 872 0
GcvA 872 0
GlaR 872 0
GlcC 872 0
GlpR 872 0
GlrR 872 0
GntR 872 0
GutM 872 0
HcaR 872 0
HdfR 872 0
HicB 872 0
HigA 872 0
HigBA 872 0
HipAB 872 0
HipB 872 0
H_NS 872 .11504424778761061946
HprR 872 0
HU 872 0
HyfR 872 0
HypT 872 0
IclR 872 .05084745762711864406
IdnR 872 0
IHF 872 .04727272727272727272
IlvY 872 0
IscR 872 0
KdgR 872 0
KdpE 872 0
LacI 872 0
LeuO 872 0
LexA 872 0
LldR 872 0
LrhA 872 0
Lrp 872 .15492957746478873239
LsrR 872 0
LysR 872 0
MalI 872 0
MalT 872 0
MarA 872 0
MarR 872 0
MatA 872 0
MazE 872 0
MazE_MazF 872 0
McbR 872 0
MelR 872 0
MetJ 872 0
MetR 872 0
MhpR 872 0
Mlc 872 0
MlrA 872 0
MngR 872 0
MntR 872 0
ModE 872 0
MprA 872 0
MqsA 872 0
MraZ 872 0
MurR 872 0
Nac 872 0
NadR 872 0
NagC 872 0
NanR 872 0
NarL 872 0
NarP 872 0
NemR 872 0
NfeR 872 0
NhaR 872 0
NikR 872 0
NimR 872 0
NorR 872 0
NrdR 872 0
NsrR 872 0
NtrC 872 0
OmpR 872 0
OxyR 872 0
PaaX 872 0
PdeL 872 0
PdhR 872 0
PepA 872 .03389830508474576271
PgrR 872 0
PhoB 872 0
PhoP 872 .00884955752212389380
PrpR 872 0
PspF 872 0
PurR 872 .02272727272727272727
PutA 872 0
PuuR 872 0
PyrR 872 0
QseB 872 0
RbsR 872 0
RcdA 872 0
RclR 872 0
RcnR 872 0
RcsAB 872 0
RcsB 872 0
RcsB_BglJ 872 0
RelB 872 0
RelB_RelE 872 0
RhaR 872 0
RhaS 872 0
Rob 872 0
RstA 872 0
RtcR 872 0
RutR 872 .02739726027397260273
SdiA 872 0
SgrR 872 0
SlyA 872 .15853658536585365853
SoxR 872 0
SoxS 872 0
SrlR 872 0
StpA 872 0
SutR 872 0
TdcA 872 0
TdcR 872 0
TorR 872 0
TreR 872 0
TrpR 872 0
TyrR 872 0
UhpA 872 0
UidR 872 0
UlaR 872 0
UvrY 872 .01612903225806451612
UxuR 872 0
XapR 872 0
XylR 872 0
YdeO 872 0
YefM 872 0
YefM_YoeB 872 0
YeiL 872 0
YhaJ 872 0
YiaJ 872 0
YjjQ 872 0
YqhC 872 0
ZntR 872 0
ZraR 872 0
Zur 872 0
AccB 873 0
AcrR 873 0
Ada 873 0
AdiY 873 .02659574468085106382
AgaR 873 0
AidB 873 0
AlaS 873 0
AllR 873 0
AllS 873 0
AlsR 873 0
AppY 873 0
AraC 873 0
ArcA 873 .10606060606060606060
ArgP 873 0
ArgR 873 .01363636363636363636
ArsR 873 0
AscG 873 0
AsnC 873 0
AtoC 873 0
BaeR 873 0
BasR 873 0
BetI 873 .02162162162162162162
BirA 873 0
BluR 873 0
BolA 873 0
BtsR 873 0
CadC 873 0
CaiF 873 .03174603174603174603
Cbl 873 0
CdaR 873 0
CecR 873 0
ChbR 873 0
ComR 873 .00540540540540540540
CpxR 873 .02000000000000000000
Cra 873 .01538461538461538461
CreB 873 0
CRP 873 .07623318385650224215
CRP_Sxy 873 0
CsgD 873 0
CspA 873 0
CsqR 873 0
CueR 873 0
CusR 873 0
CynR 873 0
CysB 873 .00934579439252336448
CytR 873 0
Dan 873 0
DcuR 873 .03141361256544502617
DeoR 873 0
DgoR 873 0
DhaR 873 0
DicA 873 0
DinJ_YafQ 873 0
DnaA 873 0
DpiA 873 .00512820512820512820
DsdC 873 .00534759358288770053
EbgR 873 0
EnvR 873 0
EnvY 873 0
EvgA 873 .01492537313432835820
ExuR 873 0
FabR 873 0
FadR 873 .00483091787439613526
FeaR 873 0
FhlA 873 0
Fis 873 .01951219512195121951
FlhDC 873 0
FliZ 873 .02487562189054726368
FNR 873 .08705357142857142857
FucR 873 0
Fur 873 .03257328990228013029
GadE 873 .03827751196172248803
GadE_RcsB 873 .01041666666666666666
GadW 873 .04166666666666666666
GadX 873 .04784688995215311004
GalR 873 0
GalS 873 0
GatR 873 .03243243243243243243
GcvA 873 .01063829787234042553
GlaR 873 0
GlcC 873 0
GlpR 873 0
GlrR 873 .02688172043010752688
GntR 873 0
GutM 873 0
HcaR 873 0
HdfR 873 0
HicB 873 0
HigA 873 0
HigBA 873 0
HipAB 873 0
HipB 873 0
H_NS 873 .09537572254335260115
HprR 873 0
HU 873 0
HyfR 873 0
HypT 873 .01538461538461538461
IclR 873 0
IdnR 873 0
IHF 873 .10079575596816976127
IlvY 873 0
IscR 873 .00930232558139534883
KdgR 873 0
KdpE 873 0
LacI 873 0
LeuO 873 0
LexA 873 0
LldR 873 0
LrhA 873 0
Lrp 873 .04301075268817204301
LsrR 873 0
LysR 873 0
MalI 873 0
MalT 873 0
MarA 873 .02597402597402597402
MarR 873 0
MatA 873 .00520833333333333333
MazE 873 0
MazE_MazF 873 0
McbR 873 .02139037433155080213
MelR 873 0
MetJ 873 .01522842639593908629
MetR 873 0
MhpR 873 0
Mlc 873 0
MlrA 873 0
MngR 873 0
MntR 873 .00529100529100529100
ModE 873 0
MprA 873 0
MqsA 873 0
MraZ 873 0
MurR 873 0
Nac 873 0
NadR 873 .00531914893617021276
NagC 873 .01834862385321100917
NanR 873 0
NarL 873 .05821917808219178082
NarP 873 .03056768558951965065
NemR 873 0
NfeR 873 0
NhaR 873 0
NikR 873 0
NimR 873 0
NorR 873 0
NrdR 873 0
NsrR 873 .00373134328358208955
NtrC 873 .02173913043478260869
OmpR 873 .00480769230769230769
OxyR 873 .01333333333333333333
PaaX 873 0
PdeL 873 0
PdhR 873 .00444444444444444444
PepA 873 0
PgrR 873 0
PhoB 873 .00823045267489711934
PhoP 873 .03433476394849785407
PrpR 873 0
PspF 873 .03225806451612903225
PurR 873 0
PutA 873 0
PuuR 873 .04324324324324324324
PyrR 873 0
QseB 873 .03684210526315789473
RbsR 873 .00518134715025906735
RcdA 873 .00512820512820512820
RclR 873 0
RcnR 873 0
RcsAB 873 .01515151515151515151
RcsB 873 .07106598984771573604
RcsB_BglJ 873 0
RelB 873 0
RelB_RelE 873 0
RhaR 873 0
RhaS 873 0
Rob 873 .00476190476190476190
RstA 873 0
RtcR 873 .01081081081081081081
RutR 873 .01000000000000000000
SdiA 873 .00523560209424083769
SgrR 873 0
SlyA 873 0
SoxR 873 .00520833333333333333
SoxS 873 .02678571428571428571
SrlR 873 0
StpA 873 0
SutR 873 0
TdcA 873 0
TdcR 873 0
TorR 873 .02604166666666666666
TreR 873 0
TrpR 873 0
TyrR 873 0
UhpA 873 0
UidR 873 0
UlaR 873 0
UvrY 873 .01063829787234042553
UxuR 873 0
XapR 873 0
XylR 873 0
YdeO 873 .00487804878048780487
YefM 873 0
YefM_YoeB 873 0
YeiL 873 0
YhaJ 873 0
YiaJ 873 .04838709677419354838
YjjQ 873 0
YqhC 873 0
ZntR 873 0
ZraR 873 0
Zur 873 .00526315789473684210
AccB 874 0
AcrR 874 .00236966824644549763
Ada 874 0
AdiY 874 .00958083832335329341
AgaR 874 0
AidB 874 0
AlaS 874 0
AllR 874 .00836320191158900836
AllS 874 .00359281437125748502
AlsR 874 .00598086124401913875
AppY 874 .00475624256837098692
AraC 874 .00117924528301886792
ArcA 874 .09492988133764832793
ArgP 874 .00711743772241992882
ArgR 874 .03069657615112160566
ArsR 874 0
AscG 874 0
AsnC 874 .00119331742243436754
AtoC 874 0
BaeR 874 .00237812128418549346
BasR 874 .00712589073634204275
BetI 874 .00479041916167664670
BirA 874 .00598802395209580838
BluR 874 0
BolA 874 0
BtsR 874 .01431980906921241050
CadC 874 .00119474313022700119
CaiF 874 .00715137067938021454
Cbl 874 .00476190476190476190
CdaR 874 .00595238095238095238
CecR 874 0
ChbR 874 .00718562874251497005
ComR 874 .00119760479041916167
CpxR 874 .02259887005649717514
Cra 874 .04100227790432801822
CreB 874 0
CRP 874 .19130434782608695652
CRP_Sxy 874 0
CsgD 874 .01529411764705882352
CspA 874 0
CsqR 874 0
CueR 874 .00118906064209274673
CusR 874 0
CynR 874 0
CysB 874 .00814901047729918509
CytR 874 .00832342449464922711
Dan 874 0
DcuR 874 .00713436385255648038
DeoR 874 .00477897252090800477
DgoR 874 0
DhaR 874 0
DicA 874 0
DinJ_YafQ 874 0
DnaA 874 .00592417061611374407
DpiA 874 .01196172248803827751
DsdC 874 .00119474313022700119
EbgR 874 0
EnvR 874 0
EnvY 874 .00119617224880382775
EvgA 874 .01304863582443653618
ExuR 874 0
FabR 874 .00119617224880382775
FadR 874 .00941176470588235294
FeaR 874 0
FhlA 874 .01169590643274853801
Fis 874 .11366006256517205422
FlhDC 874 .02229654403567447045
FliZ 874 .01421800947867298578
FNR 874 .11579980372914622178
FucR 874 .00838323353293413173
Fur 874 .05223068552774755168
GadE 874 .01522248243559718969
GadE_RcsB 874 .00237529691211401425
GadW 874 .01190476190476190476
GadX 874 .01400233372228704784
GalR 874 .00356294536817102137
GalS 874 .00356294536817102137
GatR 874 .00718562874251497005
GcvA 874 .00238663484486873508
GlaR 874 0
GlcC 874 .00118906064209274673
GlpR 874 .00956937799043062200
GlrR 874 .00598086124401913875
GntR 874 .00953516090584028605
GutM 874 .00838323353293413173
HcaR 874 0
HdfR 874 .00598802395209580838
HicB 874 0
HigA 874 0
HigBA 874 0
HipAB 874 .00358422939068100358
HipB 874 .00357995226730310262
H_NS 874 .12336244541484716157
HprR 874 0
HU 874 0
HyfR 874 0
HypT 874 .00236406619385342789
IclR 874 .00358851674641148325
IdnR 874 .00717703349282296650
IHF 874 .12223393045310853530
IlvY 874 0
IscR 874 .00580046403712296983
KdgR 874 .00119617224880382775
KdpE 874 0
LacI 874 0
LeuO 874 .01063829787234042553
LexA 874 .01934015927189988623
LldR 874 0
LrhA 874 .00478468899521531100
Lrp 874 .06810442678774120317
LsrR 874 .00836320191158900836
LysR 874 .00239520958083832335
MalI 874 0
MalT 874 0
MarA 874 .00795454545454545454
MarR 874 0
MatA 874 .00237812128418549346
MazE 874 0
MazE_MazF 874 0
McbR 874 .00357995226730310262
MelR 874 0
MetJ 874 .00235849056603773584
MetR 874 .00358422939068100358
MhpR 874 .00718562874251497005
Mlc 874 .00595238095238095238
MlrA 874 .01076555023923444976
MngR 874 .00119474313022700119
MntR 874 .00238663484486873508
ModE 874 .01849710982658959537
MprA 874 .00357995226730310262
MqsA 874 .00596658711217183770
MraZ 874 .01792114695340501792
MurR 874 .00359281437125748502
Nac 874 .01301775147928994082
NadR 874 0
NagC 874 .01750291715285880980
NanR 874 .00118343195266272189
NarL 874 .04239130434782608695
NarP 874 .01141552511415525114
NemR 874 .00119474313022700119
NfeR 874 .00119617224880382775
NhaR 874 .00238095238095238095
NikR 874 0
NimR 874 .00239520958083832335
NorR 874 .00239234449760765550
NrdR 874 .00476190476190476190
NsrR 874 .02338530066815144766
NtrC 874 .03508771929824561403
OmpR 874 .01058823529411764705
OxyR 874 .01035673187571921749
PaaX 874 0
PdeL 874 .00119760479041916167
PdhR 874 .02336448598130841121
PepA 874 .00119474313022700119
PgrR 874 .00596658711217183770
PhoB 874 .03229527104959630911
PhoP 874 .02886836027713625866
PrpR 874 .00478468899521531100
PspF 874 0
PurR 874 .00813953488372093023
PutA 874 0
PuuR 874 .00958083832335329341
PyrR 874 .00119760479041916167
QseB 874 .01073985680190930787
RbsR 874 0
RcdA 874 .00834326579261025029
RclR 874 0
RcnR 874 .00359281437125748502
RcsAB 874 .01068883610451306413
RcsB 874 .01652892561983471074
RcsB_BglJ 874 .00353773584905660377
RelB 874 0
RelB_RelE 874 0
RhaR 874 0
RhaS 874 0
Rob 874 .00819672131147540983
RstA 874 .00475624256837098692
RtcR 874 0
RutR 874 .01428571428571428571
SdiA 874 .00477326968973747016
SgrR 874 .00118623962040332147
SlyA 874 .01988304093567251461
SoxR 874 .00237812128418549346
SoxS 874 .01033295063145809414
SrlR 874 .00838323353293413173
StpA 874 .00238095238095238095
SutR 874 0
TdcA 874 .00838323353293413173
TdcR 874 .00838323353293413173
TorR 874 .00593824228028503562
TreR 874 .00239520958083832335
TrpR 874 .00833333333333333333
TyrR 874 .00236686390532544378
UhpA 874 0
UidR 874 .00358851674641148325
UlaR 874 .00717703349282296650
UvrY 874 0
UxuR 874 .00356718192627824019
XapR 874 .00239520958083832335
XylR 874 .00476758045292014302
YdeO 874 .01062573789846517119
YefM 874 .00239520958083832335
YefM_YoeB 874 .00239520958083832335
YeiL 874 0
YhaJ 874 .00119760479041916167
YiaJ 874 .01076555023923444976
YjjQ 874 .01076555023923444976
YqhC 874 .00119617224880382775
ZntR 874 0
ZraR 874 0
Zur 874 0
AccB 875 0
AcrR 875 0
Ada 875 .00591715976331360946
AdiY 875 .00584795321637426900
AgaR 875 .01166180758017492711
AidB 875 0
AlaS 875 0
AllR 875 0
AllS 875 .00892857142857142857
AlsR 875 .01483679525222551928
AppY 875 0
AraC 875 0
ArcA 875 .07276507276507276507
ArgP 875 .00864553314121037463
ArgR 875 0
ArsR 875 0
AscG 875 0
AsnC 875 0
AtoC 875 0
BaeR 875 0
BasR 875 .02346041055718475073
BetI 875 0
BirA 875 0
BluR 875 .01190476190476190476
BolA 875 .00887573964497041420
BtsR 875 .02034883720930232558
CadC 875 0
CaiF 875 0
Cbl 875 .01470588235294117647
CdaR 875 .01466275659824046920
CecR 875 0
ChbR 875 0
ComR 875 0
CpxR 875 .02525252525252525252
Cra 875 .05063291139240506329
CreB 875 0
CRP 875 .09147869674185463659
CRP_Sxy 875 0
CsgD 875 .02247191011235955056
CspA 875 0
CsqR 875 0
CueR 875 0
CusR 875 0
CynR 875 0
CysB 875 .03089887640449438202
CytR 875 0
Dan 875 .01190476190476190476
DcuR 875 .00578034682080924855
DeoR 875 0
DgoR 875 0
DhaR 875 0
DicA 875 0
DinJ_YafQ 875 0
DnaA 875 .01449275362318840579
DpiA 875 .00289017341040462427
DsdC 875 0
EbgR 875 0
EnvR 875 0
EnvY 875 0
EvgA 875 .00566572237960339943
ExuR 875 0
FabR 875 0
FadR 875 .01412429378531073446
FeaR 875 0
FhlA 875 0
Fis 875 .04403669724770642201
FlhDC 875 .02702702702702702702
FliZ 875 .02000000000000000000
FNR 875 .07952622673434856175
FucR 875 .00586510263929618768
Fur 875 .06363636363636363636
GadE 875 .00546448087431693989
GadE_RcsB 875 .00583090379008746355
GadW 875 .01152737752161383285
GadX 875 .01928374655647382920
GalR 875 .00581395348837209302
GalS 875 .00581395348837209302
GatR 875 .01785714285714285714
GcvA 875 0
GlaR 875 0
GlcC 875 0
GlpR 875 0
GlrR 875 0
GntR 875 .00288184438040345821
GutM 875 0
HcaR 875 0
HdfR 875 0
HicB 875 0
HigA 875 0
HigBA 875 0
HipAB 875 0
HipB 875 0
H_NS 875 .12288135593220338983
HprR 875 0
HU 875 .00290697674418604651
HyfR 875 0
HypT 875 .00576368876080691642
IclR 875 .00890207715133531157
IdnR 875 0
IHF 875 .06792452830188679245
IlvY 875 0
IscR 875 .01939058171745152354
KdgR 875 0
KdpE 875 0
LacI 875 0
LeuO 875 .01714285714285714285
LexA 875 .00761421319796954314
LldR 875 0
LrhA 875 .00589970501474926253
Lrp 875 .05238095238095238095
LsrR 875 0
LysR 875 0
MalI 875 0
MalT 875 0
MarA 875 .02105263157894736842
MarR 875 0
MatA 875 .00291545189504373177
MazE 875 0
MazE_MazF 875 0
McbR 875 .01183431952662721893
MelR 875 .00593471810089020771
MetJ 875 .01152737752161383285
MetR 875 .00589970501474926253
MhpR 875 0
Mlc 875 .01169590643274853801
MlrA 875 .01169590643274853801
MngR 875 0
MntR 875 0
ModE 875 .01866666666666666666
MprA 875 0
MqsA 875 .01176470588235294117
MraZ 875 0
MurR 875 0
Nac 875 .02292263610315186246
NadR 875 0
NagC 875 .01912568306010928961
NanR 875 .00289017341040462427
NarL 875 .04783599088838268792
NarP 875 .04594594594594594594
NemR 875 0
NfeR 875 0
NhaR 875 0
NikR 875 0
NimR 875 0
NorR 875 0
NrdR 875 0
NsrR 875 .00478468899521531100
NtrC 875 .01578947368421052631
OmpR 875 .01694915254237288135
OxyR 875 .00530503978779840848
PaaX 875 0
PdeL 875 0
PdhR 875 .00265957446808510638
PepA 875 0
PgrR 875 0
PhoB 875 .02325581395348837209
PhoP 875 .03430079155672823218
PrpR 875 .01186943620178041543
PspF 875 0
PurR 875 .01377410468319559228
PutA 875 .00296735905044510385
PuuR 875 .02380952380952380952
PyrR 875 0
QseB 875 .02654867256637168141
RbsR 875 0
RcdA 875 .01166180758017492711
RclR 875 0
RcnR 875 0
RcsAB 875 .01149425287356321839
RcsB 875 .01685393258426966292
RcsB_BglJ 875 .00284900284900284900
RelB 875 0
RelB_RelE 875 0
RhaR 875 0
RhaS 875 0
Rob 875 .01400560224089635854
RstA 875 .01169590643274853801
RtcR 875 0
RutR 875 .00569800569800569800
SdiA 875 .00292397660818713450
SgrR 875 0
SlyA 875 .03899721448467966573
SoxR 875 .00291545189504373177
SoxS 875 .01061007957559681697
SrlR 875 0
StpA 875 .00586510263929618768
SutR 875 0
TdcA 875 0
TdcR 875 0
TorR 875 .00578034682080924855
TreR 875 .00595238095238095238
TrpR 875 0
TyrR 875 .00288184438040345821
UhpA 875 0
UidR 875 0
UlaR 875 0
UvrY 875 0
UxuR 875 0
XapR 875 0
XylR 875 0
YdeO 875 .00280898876404494382
YefM 875 0
YefM_YoeB 875 0
YeiL 875 0
YhaJ 875 .00297619047619047619
YiaJ 875 0
YjjQ 875 0
YqhC 875 0
ZntR 875 0
ZraR 875 0
Zur 875 0
AccB 876 0
AcrR 876 0
Ada 876 0
AdiY 876 0
AgaR 876 0
AidB 876 0
AlaS 876 0
AllR 876 0
AllS 876 0
AlsR 876 0
AppY 876 0
AraC 876 0
ArcA 876 .00500000000000000000
ArgP 876 0
ArgR 876 0
ArsR 876 0
AscG 876 0
AsnC 876 0
AtoC 876 0
BaeR 876 0
BasR 876 0
BetI 876 0
BirA 876 0
BluR 876 0
BolA 876 0
BtsR 876 0
CadC 876 0
CaiF 876 0
Cbl 876 0
CdaR 876 0
CecR 876 0
ChbR 876 0
ComR 876 .04761904761904761904
CpxR 876 0
Cra 876 .01010101010101010101
CreB 876 0
CRP 876 .00361010830324909747
CRP_Sxy 876 0
CsgD 876 0
CspA 876 0
CsqR 876 0
CueR 876 0
CusR 876 0
CynR 876 0
CysB 876 0
CytR 876 0
Dan 876 0
DcuR 876 0
DeoR 876 0
DgoR 876 0
DhaR 876 0
DicA 876 0
DinJ_YafQ 876 0
DnaA 876 0
DpiA 876 .03225806451612903225
DsdC 876 0
EbgR 876 0
EnvR 876 0
EnvY 876 0
EvgA 876 0
ExuR 876 0
FabR 876 0
FadR 876 0
FeaR 876 0
FhlA 876 0
Fis 876 0
FlhDC 876 0
FliZ 876 0
FNR 876 .00937500000000000000
FucR 876 0
Fur 876 0
GadE 876 0
GadE_RcsB 876 0
GadW 876 0
GadX 876 0
GalR 876 0
GalS 876 0
GatR 876 0
GcvA 876 0
GlaR 876 0
GlcC 876 0
GlpR 876 0
GlrR 876 0
GntR 876 0
GutM 876 0
HcaR 876 0
HdfR 876 0
HicB 876 0
HigA 876 0
HigBA 876 0
HipAB 876 0
HipB 876 0
H_NS 876 .01895734597156398104
HprR 876 0
HU 876 0
HyfR 876 0
HypT 876 0
IclR 876 0
IdnR 876 0
IHF 876 0
IlvY 876 0
IscR 876 0
KdgR 876 0
KdpE 876 0
LacI 876 0
LeuO 876 0
LexA 876 0
LldR 876 0
LrhA 876 .04000000000000000000
Lrp 876 .00793650793650793650
LsrR 876 0
LysR 876 0
MalI 876 0
MalT 876 0
MarA 876 .01388888888888888888
MarR 876 0
MatA 876 0
MazE 876 0
MazE_MazF 876 0
McbR 876 0
MelR 876 0
MetJ 876 0
MetR 876 0
MhpR 876 0
Mlc 876 0
MlrA 876 0
MngR 876 0
MntR 876 0
ModE 876 0
MprA 876 0
MqsA 876 0
MraZ 876 0
MurR 876 0
Nac 876 0
NadR 876 0
NagC 876 0
NanR 876 0
NarL 876 .02112676056338028169
NarP 876 .04347826086956521739
NemR 876 0
NfeR 876 0
NhaR 876 .07692307692307692307
NikR 876 0
NimR 876 0
NorR 876 0
NrdR 876 0
NsrR 876 .02941176470588235294
NtrC 876 0
OmpR 876 0
OxyR 876 .04918032786885245901
PaaX 876 0
PdeL 876 0
PdhR 876 0
PepA 876 0
PgrR 876 0
PhoB 876 0
PhoP 876 .01315789473684210526
PrpR 876 0
PspF 876 0
PurR 876 0
PutA 876 0
PuuR 876 0
PyrR 876 0
QseB 876 0
RbsR 876 0
RcdA 876 0
RclR 876 0
RcnR 876 0
RcsAB 876 0
RcsB 876 0
RcsB_BglJ 876 .02777777777777777777
RelB 876 0
RelB_RelE 876 0
RhaR 876 0
RhaS 876 0
Rob 876 0
RstA 876 0
RtcR 876 0
RutR 876 0
SdiA 876 0
SgrR 876 0
SlyA 876 0
SoxR 876 0
SoxS 876 .01538461538461538461
SrlR 876 0
StpA 876 0
SutR 876 0
TdcA 876 0
TdcR 876 0
TorR 876 0
TreR 876 0
TrpR 876 0
TyrR 876 0
UhpA 876 0
UidR 876 0
UlaR 876 0
UvrY 876 0
UxuR 876 0
XapR 876 0
XylR 876 0
YdeO 876 0
YefM 876 .09523809523809523809
YefM_YoeB 876 .09523809523809523809
YeiL 876 0
YhaJ 876 0
YiaJ 876 0
YjjQ 876 0
YqhC 876 0
ZntR 876 0
ZraR 876 0
Zur 876 0
AccB 877 0
AcrR 877 0
Ada 877 0
AdiY 877 0
AgaR 877 0
AidB 877 0
AlaS 877 0
AllR 877 0
AllS 877 0
AlsR 877 0
AppY 877 0
AraC 877 0
ArcA 877 .07623318385650224215
ArgP 877 0
ArgR 877 0
ArsR 877 0
AscG 877 0
AsnC 877 0
AtoC 877 0
BaeR 877 0
BasR 877 .01388888888888888888
BetI 877 0
BirA 877 0
BluR 877 0
BolA 877 0
BtsR 877 0
CadC 877 0
CaiF 877 .09375000000000000000
Cbl 877 0
CdaR 877 0
CecR 877 0
ChbR 877 0
ComR 877 .01666666666666666666
CpxR 877 0
Cra 877 0
CreB 877 0
CRP 877 .03119584055459272097
CRP_Sxy 877 0
CsgD 877 0
CspA 877 0
CsqR 877 0
CueR 877 0
CusR 877 0
CynR 877 0
CysB 877 0
CytR 877 0
Dan 877 0
DcuR 877 .02857142857142857142
DeoR 877 0
DgoR 877 0
DhaR 877 0
DicA 877 0
DinJ_YafQ 877 .03278688524590163934
DnaA 877 0
DpiA 877 .12698412698412698412
DsdC 877 0
EbgR 877 0
EnvR 877 0
EnvY 877 0
EvgA 877 0
ExuR 877 0
FabR 877 0
FadR 877 0
FeaR 877 0
FhlA 877 0
Fis 877 .00342465753424657534
FlhDC 877 0
FliZ 877 0
FNR 877 .04624277456647398843
FucR 877 0
Fur 877 0
GadE 877 0
GadE_RcsB 877 0
GadW 877 0
GadX 877 0
GalR 877 0
GalS 877 0
GatR 877 0
GcvA 877 0
GlaR 877 0
GlcC 877 0
GlpR 877 0
GlrR 877 0
GntR 877 0
GutM 877 0
HcaR 877 0
HdfR 877 0
HicB 877 0
HigA 877 0
HigBA 877 0
HipAB 877 0
HipB 877 0
H_NS 877 .06722689075630252100
HprR 877 0
HU 877 0
HyfR 877 0
HypT 877 0
IclR 877 0
IdnR 877 0
IHF 877 .02836879432624113475
IlvY 877 0
IscR 877 0
KdgR 877 0
KdpE 877 0
LacI 877 0
LeuO 877 .08108108108108108108
LexA 877 .01680672268907563025
LldR 877 0
LrhA 877 .01562500000000000000
Lrp 877 .05732484076433121019
LsrR 877 0
LysR 877 0
MalI 877 0
MalT 877 0
MarA 877 0
MarR 877 0
MatA 877 0
MazE 877 0
MazE_MazF 877 0
McbR 877 0
MelR 877 0
MetJ 877 0
MetR 877 0
MhpR 877 0
Mlc 877 0
MlrA 877 0
MngR 877 0
MntR 877 0
ModE 877 0
MprA 877 0
MqsA 877 0
MraZ 877 0
MurR 877 0
Nac 877 0
NadR 877 0
NagC 877 .02105263157894736842
NanR 877 0
NarL 877 .04545454545454545454
NarP 877 0
NemR 877 0
NfeR 877 0
NhaR 877 0
NikR 877 0
NimR 877 0
NorR 877 0
NrdR 877 0
NsrR 877 0
NtrC 877 0
OmpR 877 0
OxyR 877 0
PaaX 877 0
PdeL 877 0
PdhR 877 0
PepA 877 0
PgrR 877 0
PhoB 877 .00840336134453781512
PhoP 877 .02654867256637168141
PrpR 877 0
PspF 877 0
PurR 877 0
PutA 877 0
PuuR 877 0
PyrR 877 0
QseB 877 .10769230769230769230
RbsR 877 0
RcdA 877 0
RclR 877 0
RcnR 877 0
RcsAB 877 0
RcsB 877 0
RcsB_BglJ 877 .01333333333333333333
RelB 877 0
RelB_RelE 877 0
RhaR 877 0
RhaS 877 0
Rob 877 0
RstA 877 0
RtcR 877 0
RutR 877 0
SdiA 877 0
SgrR 877 0
SlyA 877 .01041666666666666666
SoxR 877 0
SoxS 877 0
SrlR 877 0
StpA 877 .01515151515151515151
SutR 877 0
TdcA 877 0
TdcR 877 0
TorR 877 0
TreR 877 0
TrpR 877 0
TyrR 877 0
UhpA 877 0
UidR 877 0
UlaR 877 0
UvrY 877 0
UxuR 877 0
XapR 877 0
XylR 877 0
YdeO 877 0
YefM 877 0
YefM_YoeB 877 0
YeiL 877 0
YhaJ 877 0
YiaJ 877 0
YjjQ 877 .04477611940298507462
YqhC 877 0
ZntR 877 0
ZraR 877 0
Zur 877 0
AccB 878 0
AcrR 878 .01376146788990825688
Ada 878 0
AdiY 878 .01395348837209302325
AgaR 878 0
AidB 878 0
AlaS 878 0
AllR 878 0
AllS 878 .01428571428571428571
AlsR 878 0
AppY 878 0
AraC 878 0
ArcA 878 .05405405405405405405
ArgP 878 .00448430493273542600
ArgR 878 0
ArsR 878 0
AscG 878 0
AsnC 878 0
AtoC 878 0
BaeR 878 0
BasR 878 .00450450450450450450
BetI 878 0
BirA 878 0
BluR 878 0
BolA 878 0
BtsR 878 .01351351351351351351
CadC 878 0
CaiF 878 0
Cbl 878 .01860465116279069767
CdaR 878 0
CecR 878 0
ChbR 878 0
ComR 878 0
CpxR 878 .04089219330855018587
Cra 878 .02846975088967971530
CreB 878 0
CRP 878 .07348703170028818443
CRP_Sxy 878 0
CsgD 878 .01276595744680851063
CspA 878 0
CsqR 878 0
CueR 878 0
CusR 878 0
CynR 878 0
CysB 878 .02553191489361702127
CytR 878 0
Dan 878 0
DcuR 878 0
DeoR 878 0
DgoR 878 0
DhaR 878 .01904761904761904761
DicA 878 0
DinJ_YafQ 878 0
DnaA 878 0
DpiA 878 .00454545454545454545
DsdC 878 0
EbgR 878 .00952380952380952380
EnvR 878 0
EnvY 878 .00473933649289099526
EvgA 878 .00438596491228070175
ExuR 878 .00458715596330275229
FabR 878 0
FadR 878 0
FeaR 878 0
FhlA 878 .05726872246696035242
Fis 878 .04235294117647058823
FlhDC 878 0
FliZ 878 .01315789473684210526
FNR 878 .08704883227176220806
FucR 878 0
Fur 878 .09967845659163987138
GadE 878 .00833333333333333333
GadE_RcsB 878 .00921658986175115207
GadW 878 .00896860986547085201
GadX 878 .00826446280991735537
GalR 878 0
GalS 878 0
GatR 878 .02857142857142857142
GcvA 878 0
GlaR 878 0
GlcC 878 0
GlpR 878 0
GlrR 878 0
GntR 878 0
GutM 878 0
HcaR 878 0
HdfR 878 0
HicB 878 0
HigA 878 0
HigBA 878 0
HipAB 878 0
HipB 878 0
H_NS 878 .12849162011173184357
HprR 878 0
HU 878 0
HyfR 878 .05714285714285714285
HypT 878 0
IclR 878 0
IdnR 878 0
IHF 878 .06537530266343825665
IlvY 878 0
IscR 878 .00833333333333333333
KdgR 878 0
KdpE 878 0
LacI 878 0
LeuO 878 0
LexA 878 .01119402985074626865
LldR 878 0
LrhA 878 0
Lrp 878 .06756756756756756756
LsrR 878 0
LysR 878 0
MalI 878 0
MalT 878 0
MarA 878 .01550387596899224806
MarR 878 .01428571428571428571
MatA 878 0
MazE 878 0
MazE_MazF 878 0
McbR 878 .01886792452830188679
MelR 878 0
MetJ 878 .00446428571428571428
MetR 878 0
MhpR 878 0
Mlc 878 .00917431192660550458
MlrA 878 0
MngR 878 .00471698113207547169
MntR 878 .00467289719626168224
ModE 878 .02400000000000000000
MprA 878 0
MqsA 878 0
MraZ 878 0
MurR 878 0
Nac 878 0
NadR 878 0
NagC 878 .02066115702479338842
NanR 878 .00913242009132420091
NarL 878 .05362776025236593059
NarP 878 .02352941176470588235
NemR 878 0
NfeR 878 0
NhaR 878 .00930232558139534883
NikR 878 0
NimR 878 0
NorR 878 0
NrdR 878 0
NsrR 878 0
NtrC 878 0
OmpR 878 .00429184549356223175
OxyR 878 .01606425702811244979
PaaX 878 0
PdeL 878 .00476190476190476190
PdhR 878 0
PepA 878 0
PgrR 878 0
PhoB 878 .01886792452830188679
PhoP 878 .01526717557251908396
PrpR 878 0
PspF 878 0
PurR 878 0
PutA 878 0
PuuR 878 .03809523809523809523
PyrR 878 0
QseB 878 .03255813953488372093
RbsR 878 .00458715596330275229
RcdA 878 0
RclR 878 0
RcnR 878 .01428571428571428571
RcsAB 878 0
RcsB 878 .01287553648068669527
RcsB_BglJ 878 0
RelB 878 0
RelB_RelE 878 0
RhaR 878 0
RhaS 878 0
Rob 878 .02164502164502164502
RstA 878 .00456621004566210045
RtcR 878 0
RutR 878 .00442477876106194690
SdiA 878 0
SgrR 878 .00458715596330275229
SlyA 878 .05555555555555555555
SoxR 878 .00460829493087557603
SoxS 878 .01593625498007968127
SrlR 878 0
StpA 878 .00462962962962962962
SutR 878 0
TdcA 878 0
TdcR 878 0
TorR 878 .00909090909090909090
TreR 878 0
TrpR 878 .01369863013698630136
TyrR 878 .01369863013698630136
UhpA 878 0
UidR 878 0
UlaR 878 0
UvrY 878 .00467289719626168224
UxuR 878 .00458715596330275229
XapR 878 0
XylR 878 0
YdeO 878 0
YefM 878 0
YefM_YoeB 878 0
YeiL 878 0
YhaJ 878 0
YiaJ 878 0
YjjQ 878 0
YqhC 878 0
ZntR 878 0
ZraR 878 0
Zur 878 .01408450704225352112
AccB 879 0
AcrR 879 0
Ada 879 0
AdiY 879 .03636363636363636363
AgaR 879 0
AidB 879 0
AlaS 879 0
AllR 879 0
AllS 879 0
AlsR 879 0
AppY 879 0
AraC 879 0
ArcA 879 .05045871559633027522
ArgP 879 0
ArgR 879 0
ArsR 879 0
AscG 879 0
AsnC 879 0
AtoC 879 0
BaeR 879 0
BasR 879 .01639344262295081967
BetI 879 0
BirA 879 0
BluR 879 0
BolA 879 0
BtsR 879 0
CadC 879 0
CaiF 879 0
Cbl 879 0
CdaR 879 0
CecR 879 0
ChbR 879 0
ComR 879 .02040816326530612244
CpxR 879 0
Cra 879 0
CreB 879 0
CRP 879 .03362831858407079646
CRP_Sxy 879 0
CsgD 879 0
CspA 879 0
CsqR 879 0
CueR 879 0
CusR 879 0
CynR 879 0
CysB 879 0
CytR 879 0
Dan 879 0
DcuR 879 .10909090909090909090
DeoR 879 0
DgoR 879 0
DhaR 879 0
DicA 879 0
DinJ_YafQ 879 .04000000000000000000
DnaA 879 0
DpiA 879 .17647058823529411764
DsdC 879 0
EbgR 879 0
EnvR 879 0
EnvY 879 0
EvgA 879 0
ExuR 879 0
FabR 879 0
FadR 879 0
FeaR 879 0
FhlA 879 0
Fis 879 .00714285714285714285
FlhDC 879 0
FliZ 879 0
FNR 879 .04776119402985074626
FucR 879 0
Fur 879 0
GadE 879 .01250000000000000000
GadE_RcsB 879 .03571428571428571428
GadW 879 .03225806451612903225
GadX 879 .02469135802469135802
GalR 879 0
GalS 879 0
GatR 879 0
GcvA 879 0
GlaR 879 0
GlcC 879 0
GlpR 879 0
GlrR 879 0
GntR 879 0
GutM 879 .14285714285714285714
HcaR 879 0
HdfR 879 0
HicB 879 0
HigA 879 0
HigBA 879 0
HipAB 879 0
HipB 879 0
H_NS 879 .05194805194805194805
HprR 879 0
HU 879 0
HyfR 879 0
HypT 879 0
IclR 879 0
IdnR 879 0
IHF 879 .00359712230215827338
IlvY 879 0
IscR 879 0
KdgR 879 0
KdpE 879 0
LacI 879 0
LeuO 879 0
LexA 879 .01851851851851851851
LldR 879 0
LrhA 879 0
Lrp 879 0
LsrR 879 0
LysR 879 0
MalI 879 0
MalT 879 0
MarA 879 0
MarR 879 0
MatA 879 0
MazE 879 0
MazE_MazF 879 0
McbR 879 0
MelR 879 0
MetJ 879 0
MetR 879 0
MhpR 879 0
Mlc 879 0
MlrA 879 0
MngR 879 0
MntR 879 0
ModE 879 0
MprA 879 0
MqsA 879 0
MraZ 879 0
MurR 879 0
Nac 879 0
NadR 879 0
NagC 879 .01176470588235294117
NanR 879 .01694915254237288135
NarL 879 .07453416149068322981
NarP 879 0
NemR 879 0
NfeR 879 0
NhaR 879 0
NikR 879 0
NimR 879 0
NorR 879 0
NrdR 879 0
NsrR 879 .01526717557251908396
NtrC 879 .06451612903225806451
OmpR 879 0
OxyR 879 0
PaaX 879 0
PdeL 879 0
PdhR 879 0
PepA 879 0
PgrR 879 0
PhoB 879 .00925925925925925925
PhoP 879 0
PrpR 879 0
PspF 879 0
PurR 879 0
PutA 879 0
PuuR 879 0
PyrR 879 0
QseB 879 0
RbsR 879 0
RcdA 879 0
RclR 879 0
RcnR 879 0
RcsAB 879 0
RcsB 879 .02739726027397260273
RcsB_BglJ 879 0
RelB 879 0
RelB_RelE 879 0
RhaR 879 0
RhaS 879 0
Rob 879 0
RstA 879 0
RtcR 879 0
RutR 879 .01538461538461538461
SdiA 879 0
SgrR 879 0
SlyA 879 0
SoxR 879 0
SoxS 879 0
SrlR 879 .14285714285714285714
StpA 879 0
SutR 879 0
TdcA 879 0
TdcR 879 0
TorR 879 .03389830508474576271
TreR 879 0
TrpR 879 0
TyrR 879 0
UhpA 879 0
UidR 879 0
UlaR 879 0
UvrY 879 0
UxuR 879 0
XapR 879 0
XylR 879 0
YdeO 879 0
YefM 879 0
YefM_YoeB 879 0
YeiL 879 0
YhaJ 879 0
YiaJ 879 0
YjjQ 879 0
YqhC 879 0
ZntR 879 0
ZraR 879 0
Zur 879 0
AccB 87 0
AcrR 87 .00313479623824451410
Ada 87 0
AdiY 87 .00955414012738853503
AgaR 87 0
AidB 87 0
AlaS 87 0
AllR 87 0
AllS 87 0
AlsR 87 .01612903225806451612
AppY 87 0
AraC 87 0
ArcA 87 .07947019867549668874
ArgP 87 .00310559006211180124
ArgR 87 .00579710144927536231
ArsR 87 0
AscG 87 .00641025641025641025
AsnC 87 0
AtoC 87 0
BaeR 87 0
BasR 87 .01898734177215189873
BetI 87 0
BirA 87 0
BluR 87 0
BolA 87 0
BtsR 87 .02208201892744479495
CadC 87 0
CaiF 87 .01916932907348242811
Cbl 87 0
CdaR 87 .01592356687898089171
CecR 87 0
ChbR 87 0
ComR 87 .00323624595469255663
CpxR 87 .03835616438356164383
Cra 87 .02917771883289124668
CreB 87 0
CRP 87 .07653061224489795918
CRP_Sxy 87 0
CsgD 87 .02431610942249240121
CspA 87 0
CsqR 87 0
CueR 87 .00317460317460317460
CusR 87 0
CynR 87 0
CysB 87 .01190476190476190476
CytR 87 0
Dan 87 0
DcuR 87 .01261829652996845425
DeoR 87 0
DgoR 87 0
DhaR 87 0
DicA 87 0
DinJ_YafQ 87 .00645161290322580645
DnaA 87 0
DpiA 87 .02893890675241157556
DsdC 87 0
EbgR 87 0
EnvR 87 0
EnvY 87 0
EvgA 87 .01234567901234567901
ExuR 87 0
FabR 87 0
FadR 87 .00606060606060606060
FeaR 87 0
FhlA 87 0
Fis 87 .07539682539682539682
FlhDC 87 .00256410256410256410
FliZ 87 .02167182662538699690
FNR 87 .06260869565217391304
FucR 87 0
Fur 87 .05502392344497607655
GadE 87 .00589970501474926253
GadE_RcsB 87 .01273885350318471337
GadW 87 .01886792452830188679
GadX 87 .01780415430267062314
GalR 87 0
GalS 87 0
GatR 87 .01941747572815533980
GcvA 87 0
GlaR 87 0
GlcC 87 0
GlpR 87 0
GlrR 87 .01612903225806451612
GntR 87 .00943396226415094339
GutM 87 0
HcaR 87 0
HdfR 87 0
HicB 87 0
HigA 87 0
HigBA 87 0
HipAB 87 .00964630225080385852
HipB 87 .00961538461538461538
H_NS 87 .18075117370892018779
HprR 87 0
HU 87 .00315457413249211356
HyfR 87 0
HypT 87 .00940438871473354231
IclR 87 .00967741935483870967
IdnR 87 .00317460317460317460
IHF 87 .08669354838709677419
IlvY 87 0
IscR 87 0
KdgR 87 .00647249190938511326
KdpE 87 0
LacI 87 0
LeuO 87 .02492211838006230529
LexA 87 .00817438692098092643
LldR 87 0
LrhA 87 .00319488817891373801
Lrp 87 .09210526315789473684
LsrR 87 0
LysR 87 0
MalI 87 0
MalT 87 0
MarA 87 .01120448179271708683
MarR 87 0
MatA 87 .00634920634920634920
MazE 87 .00645161290322580645
MazE_MazF 87 .00645161290322580645
McbR 87 0
MelR 87 0
MetJ 87 .00934579439252336448
MetR 87 .00319488817891373801
MhpR 87 0
Mlc 87 .00314465408805031446
MlrA 87 .01269841269841269841
MngR 87 0
MntR 87 0
ModE 87 0
MprA 87 .00318471337579617834
MqsA 87 .01277955271565495207
MraZ 87 0
MurR 87 0
Nac 87 .00609756097560975609
NadR 87 .00320512820512820512
NagC 87 .01169590643274853801
NanR 87 .00313479623824451410
NarL 87 .03588516746411483253
NarP 87 .01123595505617977528
NemR 87 0
NfeR 87 0
NhaR 87 .01935483870967741935
NikR 87 0
NimR 87 0
NorR 87 0
NrdR 87 0
NsrR 87 .02077922077922077922
NtrC 87 .04360465116279069767
OmpR 87 .03738317757009345794
OxyR 87 .00859598853868194842
PaaX 87 0
PdeL 87 .00323624595469255663
PdhR 87 0
PepA 87 .00645161290322580645
PgrR 87 0
PhoB 87 .01373626373626373626
PhoP 87 .03107344632768361581
PrpR 87 0
PspF 87 0
PurR 87 .01186943620178041543
PutA 87 0
PuuR 87 0
PyrR 87 0
QseB 87 .02229299363057324840
RbsR 87 0
RcdA 87 .01265822784810126582
RclR 87 0
RcnR 87 0
RcsAB 87 .01246105919003115264
RcsB 87 .03395061728395061728
RcsB_BglJ 87 .00931677018633540372
RelB 87 0
RelB_RelE 87 0
RhaR 87 0
RhaS 87 0
Rob 87 .00299401197604790419
RstA 87 .01269841269841269841
RtcR 87 0
RutR 87 .01242236024844720496
SdiA 87 .00317460317460317460
SgrR 87 0
SlyA 87 .04216867469879518072
SoxR 87 0
SoxS 87 .00854700854700854700
SrlR 87 0
StpA 87 .00636942675159235668
SutR 87 .00319488817891373801
TdcA 87 0
TdcR 87 0
TorR 87 .00626959247648902821
TreR 87 .00647249190938511326
TrpR 87 .00943396226415094339
TyrR 87 .00943396226415094339
UhpA 87 0
UidR 87 0
UlaR 87 0
UvrY 87 .00641025641025641025
UxuR 87 0
XapR 87 0
XylR 87 0
YdeO 87 .00917431192660550458
YefM 87 .00647249190938511326
YefM_YoeB 87 .00647249190938511326
YeiL 87 0
YhaJ 87 0
YiaJ 87 0
YjjQ 87 0
YqhC 87 0
ZntR 87 0
ZraR 87 0
Zur 87 0
AccB 880 .00165016501650165016
AcrR 880 .00328137817883511074
Ada 880 .00082304526748971193
AdiY 880 .00577081615828524319
AgaR 880 0
AidB 880 0
AlaS 880 .00082508250825082508
AllR 880 .00659521846661170651
AllS 880 0
AlsR 880 .00412201154163231657
AppY 880 .00081900081900081900
AraC 880 .00409500409500409500
ArcA 880 .09520062942564909520
ArgP 880 .00739523418241577649
ArgR 880 .02207686017988552739
ArsR 880 .00247524752475247524
AscG 880 .00329760923330585325
AsnC 880 .00330033003300330033
AtoC 880 .00330033003300330033
BaeR 880 .00494233937397034596
BasR 880 .00740131578947368421
BetI 880 .00330033003300330033
BirA 880 0
BluR 880 .00330033003300330033
BolA 880 .00082236842105263157
BtsR 880 .01070840197693574958
CadC 880 .00247524752475247524
CaiF 880 .00493421052631578947
Cbl 880 .00328677074774034511
CdaR 880 .00410846343467543138
CecR 880 0
ChbR 880 0
ComR 880 .00082508250825082508
CpxR 880 .02314445331205107741
Cra 880 .04619124797406807131
CreB 880 .00082236842105263157
CRP 880 .23375706214689265536
CRP_Sxy 880 .00082508250825082508
CsgD 880 .01224489795918367346
CspA 880 .00082440230832646331
CsqR 880 0
CueR 880 .00082101806239737274
CusR 880 .00906842539159109645
CynR 880 .00330033003300330033
CysB 880 .01303993480032599837
CytR 880 .00823045267489711934
Dan 880 .00330033003300330033
DcuR 880 .00657894736842105263
DeoR 880 .00329489291598023064
DgoR 880 0
DhaR 880 .00330033003300330033
DicA 880 0
DinJ_YafQ 880 .00247524752475247524
DnaA 880 .00327332242225859247
DpiA 880 .00741350906095551894
DsdC 880 .00247524752475247524
EbgR 880 0
EnvR 880 0
EnvY 880 .00165016501650165016
EvgA 880 .01067323481116584564
ExuR 880 .00164068908941755537
FabR 880 0
FadR 880 .00816326530612244897
FeaR 880 0
FhlA 880 .01636661211129296235
Fis 880 .06406480117820324005
FlhDC 880 .00622083981337480559
FliZ 880 .01231527093596059113
FNR 880 .11982248520710059171
FucR 880 .00577557755775577557
Fur 880 .06921241050119331742
GadE 880 .01633986928104575163
GadE_RcsB 880 .00493827160493827160
GadW 880 .00821692686935086277
GadX 880 .01631321370309951060
GalR 880 .00493421052631578947
GalS 880 .00493421052631578947
GatR 880 .00495049504950495049
GcvA 880 .00082236842105263157
GlaR 880 .00412541254125412541
GlcC 880 0
GlpR 880 .00742574257425742574
GlrR 880 .00495049504950495049
GntR 880 .00823723228995057660
GutM 880 0
HcaR 880 .00495049504950495049
HdfR 880 .00412541254125412541
HicB 880 0
HigA 880 .00165016501650165016
HigBA 880 .00165016501650165016
HipAB 880 0
HipB 880 .00082169268693508627
H_NS 880 .08992248062015503875
HprR 880 .00906842539159109645
HU 880 .00576606260296540362
HyfR 880 .00990099009900990099
HypT 880 .00740131578947368421
IclR 880 .00330033003300330033
IdnR 880 .00577557755775577557
IHF 880 .10076335877862595419
IlvY 880 0
IscR 880 .00484652665589660743
KdgR 880 .00165016501650165016
KdpE 880 0
LacI 880 .00247524752475247524
LeuO 880 .00983606557377049180
LexA 880 .02166934189406099518
LldR 880 0
LrhA 880 .00412541254125412541
Lrp 880 .04603174603174603174
LsrR 880 .00742574257425742574
LysR 880 .00165016501650165016
MalI 880 .00164880461665292662
MalT 880 .00081900081900081900
MarA 880 .02017756255044390637
MarR 880 0
MatA 880 .00660066006600660066
MazE 880 0
MazE_MazF 880 0
McbR 880 .00412201154163231657
MelR 880 .00164880461665292662
MetJ 880 .00245098039215686274
MetR 880 .00082236842105263157
MhpR 880 0
Mlc 880 .00825082508250825082
MlrA 880 .00825082508250825082
MngR 880 .00247524752475247524
MntR 880 .00247116968698517298
ModE 880 .00720576461168935148
MprA 880 .00329489291598023064
MqsA 880 .00411522633744855967
MraZ 880 .01319043693322341302
MurR 880 .00247524752475247524
Nac 880 .01148482362592288761
NadR 880 .00082304526748971193
NagC 880 .02042483660130718954
NanR 880 .00328137817883511074
NarL 880 .05031446540880503144
NarP 880 .01364365971107544141
NemR 880 0
NfeR 880 .00082440230832646331
NhaR 880 0
NikR 880 0
NimR 880 .00165016501650165016
NorR 880 .00247524752475247524
NrdR 880 .00328677074774034511
NsrR 880 .01886792452830188679
NtrC 880 .01938610662358642972
OmpR 880 .01311475409836065573
OxyR 880 .01209677419354838709
PaaX 880 .01155115511551155115
PdeL 880 .00082508250825082508
PdhR 880 .02369281045751633986
PepA 880 .00082372322899505766
PgrR 880 .00246507806080525883
PhoB 880 .03163017031630170316
PhoP 880 .02340597255851493139
PrpR 880 .00412541254125412541
PspF 880 .00082101806239737274
PurR 880 .00810372771474878444
PutA 880 .00165016501650165016
PuuR 880 .00660066006600660066
PyrR 880 0
QseB 880 .00906842539159109645
RbsR 880 .00493827160493827160
RcdA 880 .00575657894736842105
RclR 880 0
RcnR 880 0
RcsAB 880 .00490998363338788870
RcsB 880 .01392301392301392301
RcsB_BglJ 880 .00986842105263157894
RelB 880 0
RelB_RelE 880 0
RhaR 880 0
RhaS 880 .00082169268693508627
Rob 880 .00978792822185970636
RstA 880 .00493421052631578947
RtcR 880 .00165016501650165016
RutR 880 .00244698205546492659
SdiA 880 .00411861614497528830
SgrR 880 .00081967213114754098
SlyA 880 .02377049180327868852
SoxR 880 .00494233937397034596
SoxS 880 .01370967741935483870
SrlR 880 0
StpA 880 .00411861614497528830
SutR 880 .00247116968698517298
TdcA 880 0
TdcR 880 0
TorR 880 .00657894736842105263
TreR 880 .00165016501650165016
TrpR 880 .00327868852459016393
TyrR 880 .00327868852459016393
UhpA 880 0
UidR 880 .00082304526748971193
UlaR 880 .00494641384995877988
UvrY 880 .00082236842105263157
UxuR 880 .00081967213114754098
XapR 880 0
XylR 880 .00494233937397034596
YdeO 880 .00817661488143908421
YefM 880 0
YefM_YoeB 880 0
YeiL 880 .00082508250825082508
YhaJ 880 .00082508250825082508
YiaJ 880 .00741962077493816982
YjjQ 880 .00658978583196046128
YqhC 880 .00082440230832646331
ZntR 880 0
ZraR 880 .00247524752475247524
Zur 880 .00412201154163231657
AccB 881 0
AcrR 881 0
Ada 881 0
AdiY 881 .00826446280991735537
AgaR 881 0
AidB 881 0
AlaS 881 0
AllR 881 0
AllS 881 0
AlsR 881 .02109704641350210970
AppY 881 0
AraC 881 0
ArcA 881 .04260651629072681704
ArgP 881 0
ArgR 881 .00366300366300366300
ArsR 881 0
AscG 881 0
AsnC 881 0
AtoC 881 0
BaeR 881 0
BasR 881 .01219512195121951219
BetI 881 0
BirA 881 0
BluR 881 0
BolA 881 0
BtsR 881 0
CadC 881 0
CaiF 881 0
Cbl 881 0
CdaR 881 0
CecR 881 0
ChbR 881 0
ComR 881 0
CpxR 881 .02341137123745819397
Cra 881 .01941747572815533980
CreB 881 0
CRP 881 .05906593406593406593
CRP_Sxy 881 .00423728813559322033
CsgD 881 .00380228136882129277
CspA 881 0
CsqR 881 0
CueR 881 0
CusR 881 0
CynR 881 0
CysB 881 .02298850574712643678
CytR 881 .00403225806451612903
Dan 881 0
DcuR 881 .02057613168724279835
DeoR 881 .00414937759336099585
DgoR 881 0
DhaR 881 0
DicA 881 0
DinJ_YafQ 881 .00843881856540084388
DnaA 881 0
DpiA 881 .00406504065040650406
DsdC 881 0
EbgR 881 0
EnvR 881 0
EnvY 881 .00421940928270042194
EvgA 881 .02409638554216867469
ExuR 881 0
FabR 881 0
FadR 881 0
FeaR 881 0
FhlA 881 0
Fis 881 .03532008830022075055
FlhDC 881 .00952380952380952380
FliZ 881 .01581027667984189723
FNR 881 .08249496981891348088
FucR 881 0
Fur 881 .05444126074498567335
GadE 881 .02290076335877862595
GadE_RcsB 881 .00823045267489711934
GadW 881 .02448979591836734693
GadX 881 .03448275862068965517
GalR 881 0
GalS 881 0
GatR 881 0
GcvA 881 0
GlaR 881 .02118644067796610169
GlcC 881 0
GlpR 881 0
GlrR 881 .02109704641350210970
GntR 881 .00404858299595141700
GutM 881 0
HcaR 881 0
HdfR 881 0
HicB 881 0
HigA 881 0
HigBA 881 0
HipAB 881 0
HipB 881 0
H_NS 881 .08860759493670886075
HprR 881 0
HU 881 0
HyfR 881 0
HypT 881 0
IclR 881 0
IdnR 881 .00413223140495867768
IHF 881 .05429864253393665158
IlvY 881 0
IscR 881 0
KdgR 881 0
KdpE 881 0
LacI 881 0
LeuO 881 .01185770750988142292
LexA 881 .02061855670103092783
LldR 881 0
LrhA 881 0
Lrp 881 .05230769230769230769
LsrR 881 0
LysR 881 0
MalI 881 0
MalT 881 0
MarA 881 .02491103202846975088
MarR 881 0
MatA 881 .00826446280991735537
MazE 881 0
MazE_MazF 881 0
McbR 881 0
MelR 881 0
MetJ 881 0
MetR 881 0
MhpR 881 0
Mlc 881 .00819672131147540983
MlrA 881 0
MngR 881 .00420168067226890756
MntR 881 0
ModE 881 0
MprA 881 0
MqsA 881 0
MraZ 881 0
MurR 881 0
Nac 881 .03212851405622489959
NadR 881 .00840336134453781512
NagC 881 .00367647058823529411
NanR 881 .00406504065040650406
NarL 881 .05263157894736842105
NarP 881 .02135231316725978647
NemR 881 0
NfeR 881 .00847457627118644067
NhaR 881 0
NikR 881 0
NimR 881 0
NorR 881 0
NrdR 881 0
NsrR 881 .02564102564102564102
NtrC 881 .03249097472924187725
OmpR 881 .01562500000000000000
OxyR 881 .02197802197802197802
PaaX 881 0
PdeL 881 0
PdhR 881 0
PepA 881 .00420168067226890756
PgrR 881 0
PhoB 881 .02068965517241379310
PhoP 881 .03914590747330960854
PrpR 881 0
PspF 881 0
PurR 881 .00374531835205992509
PutA 881 .00421940928270042194
PuuR 881 0
PyrR 881 0
QseB 881 .00813008130081300813
RbsR 881 0
RcdA 881 .00406504065040650406
RclR 881 0
RcnR 881 0
RcsAB 881 0
RcsB 881 .06072874493927125506
RcsB_BglJ 881 .02024291497975708502
RelB 881 0
RelB_RelE 881 0
RhaR 881 0
RhaS 881 0
Rob 881 .00383141762452107279
RstA 881 .00408163265306122448
RtcR 881 0
RutR 881 .00796812749003984063
SdiA 881 .00413223140495867768
SgrR 881 0
SlyA 881 .00367647058823529411
SoxR 881 0
SoxS 881 .01444043321299638989
SrlR 881 0
StpA 881 .01250000000000000000
SutR 881 0
TdcA 881 0
TdcR 881 0
TorR 881 .01639344262295081967
TreR 881 0
TrpR 881 0
TyrR 881 0
UhpA 881 0
UidR 881 0
UlaR 881 0
UvrY 881 .00416666666666666666
UxuR 881 0
XapR 881 0
XylR 881 0
YdeO 881 .01181102362204724409
YefM 881 0
YefM_YoeB 881 0
YeiL 881 0
YhaJ 881 0
YiaJ 881 0
YjjQ 881 .01234567901234567901
YqhC 881 0
ZntR 881 0
ZraR 881 0
Zur 881 .01255230125523012552
AccB 882 0
AcrR 882 0
Ada 882 0
AdiY 882 .01276595744680851063
AgaR 882 0
AidB 882 0
AlaS 882 0
AllR 882 .00843881856540084388
AllS 882 0
AlsR 882 0
AppY 882 0
AraC 882 0
ArcA 882 .04325699745547073791
ArgP 882 0
ArgR 882 .02681992337164750957
ArsR 882 0
AscG 882 0
AsnC 882 .00429184549356223175
AtoC 882 0
BaeR 882 0
BasR 882 .00829875518672199170
BetI 882 0
BirA 882 0
BluR 882 0
BolA 882 0
BtsR 882 .00823045267489711934
CadC 882 0
CaiF 882 0
Cbl 882 .01702127659574468085
CdaR 882 0
CecR 882 0
ChbR 882 0
ComR 882 .00434782608695652173
CpxR 882 .01010101010101010101
Cra 882 .02317880794701986754
CreB 882 0
CRP 882 .06102635228848821081
CRP_Sxy 882 0
CsgD 882 .00781250000000000000
CspA 882 0
CsqR 882 0
CueR 882 .00423728813559322033
CusR 882 0
CynR 882 0
CysB 882 .02755905511811023622
CytR 882 .00413223140495867768
Dan 882 0
DcuR 882 0
DeoR 882 .00425531914893617021
DgoR 882 0
DhaR 882 .01739130434782608695
DicA 882 0
DinJ_YafQ 882 0
DnaA 882 0
DpiA 882 .02991452991452991452
DsdC 882 0
EbgR 882 .00869565217391304347
EnvR 882 0
EnvY 882 0
EvgA 882 .00809716599190283400
ExuR 882 .00420168067226890756
FabR 882 0
FadR 882 .00796812749003984063
FeaR 882 0
FhlA 882 .03585657370517928286
Fis 882 .04044943820224719101
FlhDC 882 .00645161290322580645
FliZ 882 .00803212851405622489
FNR 882 .05765407554671968190
FucR 882 0
Fur 882 .05539358600583090379
GadE 882 .01945525291828793774
GadE_RcsB 882 .01271186440677966101
GadW 882 .01659751037344398340
GadX 882 .02325581395348837209
GalR 882 0
GalS 882 0
GatR 882 0
GcvA 882 0
GlaR 882 .02173913043478260869
GlcC 882 0
GlpR 882 0
GlrR 882 0
GntR 882 .00414937759336099585
GutM 882 0
HcaR 882 0
HdfR 882 0
HicB 882 0
HigA 882 0
HigBA 882 0
HipAB 882 .00858369098712446351
HipB 882 .00854700854700854700
H_NS 882 .14594594594594594594
HprR 882 0
HU 882 0
HyfR 882 0
HypT 882 0
IclR 882 0
IdnR 882 0
IHF 882 .07728337236533957845
IlvY 882 0
IscR 882 .00769230769230769230
KdgR 882 0
KdpE 882 0
LacI 882 0
LeuO 882 .00806451612903225806
LexA 882 .01393728222996515679
LldR 882 0
LrhA 882 0
Lrp 882 .05660377358490566037
LsrR 882 0
LysR 882 0
MalI 882 0
MalT 882 0
MarA 882 0
MarR 882 0
MatA 882 0
MazE 882 0
MazE_MazF 882 0
McbR 882 .01724137931034482758
MelR 882 0
MetJ 882 0
MetR 882 0
MhpR 882 0
Mlc 882 .00840336134453781512
MlrA 882 0
MngR 882 0
MntR 882 0
ModE 882 .03370786516853932584
MprA 882 0
MqsA 882 0
MraZ 882 0
MurR 882 0
Nac 882 .01619433198380566801
NadR 882 0
NagC 882 .00375939849624060150
NanR 882 .01260504201680672268
NarL 882 .05357142857142857142
NarP 882 .01444043321299638989
NemR 882 0
NfeR 882 0
NhaR 882 .00851063829787234042
NikR 882 0
NimR 882 0
NorR 882 0
NrdR 882 0
NsrR 882 .03289473684210526315
NtrC 882 .02941176470588235294
OmpR 882 0
OxyR 882 .02631578947368421052
PaaX 882 0
PdeL 882 .00434782608695652173
PdhR 882 0
PepA 882 .00431034482758620689
PgrR 882 0
PhoB 882 .01398601398601398601
PhoP 882 .01060070671378091872
PrpR 882 0
PspF 882 0
PurR 882 .00769230769230769230
PutA 882 0
PuuR 882 .01276595744680851063
PyrR 882 0
QseB 882 .02978723404255319148
RbsR 882 .00420168067226890756
RcdA 882 .00416666666666666666
RclR 882 0
RcnR 882 .01304347826086956521
RcsAB 882 0
RcsB 882 .01185770750988142292
RcsB_BglJ 882 .00819672131147540983
RelB 882 0
RelB_RelE 882 0
RhaR 882 0
RhaS 882 0
Rob 882 .00392156862745098039
RstA 882 0
RtcR 882 0
RutR 882 .00816326530612244897
SdiA 882 0
SgrR 882 0
SlyA 882 .05533596837944664031
SoxR 882 0
SoxS 882 .00732600732600732600
SrlR 882 0
StpA 882 .00423728813559322033
SutR 882 0
TdcA 882 0
TdcR 882 0
TorR 882 .00833333333333333333
TreR 882 0
TrpR 882 0
TyrR 882 .00414937759336099585
UhpA 882 0
UidR 882 .01298701298701298701
UlaR 882 0
UvrY 882 0
UxuR 882 .01702127659574468085
XapR 882 0
XylR 882 0
YdeO 882 .00803212851405622489
YefM 882 .00869565217391304347
YefM_YoeB 882 .00869565217391304347
YeiL 882 0
YhaJ 882 0
YiaJ 882 0
YjjQ 882 0
YqhC 882 0
ZntR 882 0
ZraR 882 0
Zur 882 .01287553648068669527
AccB 883 0
AcrR 883 0
Ada 883 0
AdiY 883 0
AgaR 883 0
AidB 883 0
AlaS 883 0
AllR 883 0
AllS 883 0
AlsR 883 .04032258064516129032
AppY 883 0
AraC 883 0
ArcA 883 .01677852348993288590
ArgP 883 .00735294117647058823
ArgR 883 0
ArsR 883 0
AscG 883 0
AsnC 883 0
AtoC 883 0
BaeR 883 0
BasR 883 .00740740740740740740
BetI 883 0
BirA 883 0
BluR 883 0
BolA 883 0
BtsR 883 .02985074626865671641
CadC 883 0
CaiF 883 0
Cbl 883 0
CdaR 883 0
CecR 883 0
ChbR 883 0
ComR 883 0
CpxR 883 .02116402116402116402
Cra 883 .02538071065989847715
CreB 883 0
CRP 883 .02973395931142410015
CRP_Sxy 883 0
CsgD 883 .02027027027027027027
CspA 883 0
CsqR 883 0
CueR 883 .00775193798449612403
CusR 883 0
CynR 883 0
CysB 883 .00653594771241830065
CytR 883 0
Dan 883 0
DcuR 883 .01503759398496240601
DeoR 883 0
DgoR 883 0
DhaR 883 0
DicA 883 0
DinJ_YafQ 883 0
DnaA 883 0
DpiA 883 0
DsdC 883 0
EbgR 883 0
EnvR 883 0
EnvY 883 0
EvgA 883 .01428571428571428571
ExuR 883 0
FabR 883 0
FadR 883 0
FeaR 883 0
FhlA 883 0
Fis 883 .02593659942363112391
FlhDC 883 0
FliZ 883 .02127659574468085106
FNR 883 .03155339805825242718
FucR 883 0
Fur 883 .05809128630705394190
GadE 883 0
GadE_RcsB 883 0
GadW 883 0
GadX 883 0
GalR 883 .00757575757575757575
GalS 883 .00757575757575757575
GatR 883 0
GcvA 883 .01587301587301587301
GlaR 883 0
GlcC 883 0
GlpR 883 .01538461538461538461
GlrR 883 0
GntR 883 0
GutM 883 0
HcaR 883 0
HdfR 883 0
HicB 883 0
HigA 883 0
HigBA 883 0
HipAB 883 0
HipB 883 0
H_NS 883 .07823129251700680272
HprR 883 0
HU 883 0
HyfR 883 0
HypT 883 0
IclR 883 .02419354838709677419
IdnR 883 0
IHF 883 .04437869822485207100
IlvY 883 0
IscR 883 0
KdgR 883 0
KdpE 883 0
LacI 883 0
LeuO 883 .06716417910447761194
LexA 883 0
LldR 883 0
LrhA 883 .00787401574803149606
Lrp 883 .03153153153153153153
LsrR 883 0
LysR 883 0
MalI 883 0
MalT 883 0
MarA 883 0
MarR 883 0
MatA 883 0
MazE 883 0
MazE_MazF 883 0
McbR 883 0
MelR 883 0
MetJ 883 0
MetR 883 0
MhpR 883 0
Mlc 883 0
MlrA 883 0
MngR 883 0
MntR 883 0
ModE 883 0
MprA 883 .00781250000000000000
MqsA 883 0
MraZ 883 0
MurR 883 0
Nac 883 0
NadR 883 0
NagC 883 .00628930817610062893
NanR 883 0
NarL 883 .03347280334728033472
NarP 883 .00578034682080924855
NemR 883 0
NfeR 883 0
NhaR 883 0
NikR 883 0
NimR 883 0
NorR 883 0
NrdR 883 0
NsrR 883 .02475247524752475247
NtrC 883 0
OmpR 883 .01379310344827586206
OxyR 883 0
PaaX 883 0
PdeL 883 .00813008130081300813
PdhR 883 .00613496932515337423
PepA 883 0
PgrR 883 0
PhoB 883 .01104972375690607734
PhoP 883 .02285714285714285714
PrpR 883 0
PspF 883 0
PurR 883 0
PutA 883 0
PuuR 883 0
PyrR 883 0
QseB 883 0
RbsR 883 0
RcdA 883 0
RclR 883 0
RcnR 883 0
RcsAB 883 0
RcsB 883 .00675675675675675675
RcsB_BglJ 883 .06106870229007633587
RelB 883 0
RelB_RelE 883 0
RhaR 883 0
RhaS 883 0
Rob 883 0
RstA 883 0
RtcR 883 0
RutR 883 0
SdiA 883 0
SgrR 883 0
SlyA 883 .09589041095890410958
SoxR 883 0
SoxS 883 0
SrlR 883 0
StpA 883 .03174603174603174603
SutR 883 0
TdcA 883 0
TdcR 883 0
TorR 883 0
TreR 883 0
TrpR 883 0
TyrR 883 0
UhpA 883 0
UidR 883 0
UlaR 883 0
UvrY 883 .01587301587301587301
UxuR 883 0
XapR 883 0
XylR 883 0
YdeO 883 0
YefM 883 .01626016260162601626
YefM_YoeB 883 .01626016260162601626
YeiL 883 0
YhaJ 883 .00813008130081300813
YiaJ 883 0
YjjQ 883 0
YqhC 883 0
ZntR 883 0
ZraR 883 0
Zur 883 0
AccB 884 0
AcrR 884 0
Ada 884 0
AdiY 884 .00705467372134038800
AgaR 884 0
AidB 884 0
AlaS 884 0
AllR 884 0
AllS 884 0
AlsR 884 .00886524822695035460
AppY 884 0
AraC 884 0
ArcA 884 .11897590361445783132
ArgP 884 .01050788091068301225
ArgR 884 .01008403361344537815
ArsR 884 0
AscG 884 .00353356890459363957
AsnC 884 .00710479573712255772
AtoC 884 .00710479573712255772
BaeR 884 .00175438596491228070
BasR 884 .00875656742556917688
BetI 884 .00710479573712255772
BirA 884 0
BluR 884 .00710479573712255772
BolA 884 .00176366843033509700
BtsR 884 .01225919439579684763
CadC 884 .00176991150442477876
CaiF 884 .01058201058201058201
Cbl 884 .00704225352112676056
CdaR 884 .00880281690140845070
CecR 884 0
ChbR 884 0
ComR 884 .00177619893428063943
CpxR 884 .02261712439418416801
Cra 884 .04220779220779220779
CreB 884 .00176366843033509700
CRP 884 .17307692307692307692
CRP_Sxy 884 .00177619893428063943
CsgD 884 .01546391752577319587
CspA 884 .00177304964539007092
CsqR 884 0
CueR 884 0
CusR 884 .00877192982456140350
CynR 884 0
CysB 884 .01886792452830188679
CytR 884 .00523560209424083769
Dan 884 0
DcuR 884 .01054481546572934973
DeoR 884 .00176056338028169014
DgoR 884 0
DhaR 884 0
DicA 884 0
DinJ_YafQ 884 0
DnaA 884 .00522648083623693379
DpiA 884 .01592920353982300884
DsdC 884 0
EbgR 884 0
EnvR 884 0
EnvY 884 .00177304964539007092
EvgA 884 .02105263157894736842
ExuR 884 0
FabR 884 0
FadR 884 .00687285223367697594
FeaR 884 0
FhlA 884 0
Fis 884 .03780964797913950456
FlhDC 884 .00781250000000000000
FliZ 884 .02636203866432337434
FNR 884 .10613810741687979539
FucR 884 0
Fur 884 .09621451104100946372
GadE 884 .02763385146804835924
GadE_RcsB 884 .00350877192982456140
GadW 884 .01225919439579684763
GadX 884 .01530612244897959183
GalR 884 0
GalS 884 0
GatR 884 .01065719360568383658
GcvA 884 0
GlaR 884 .00888099467140319715
GlcC 884 0
GlpR 884 .00881834215167548500
GlrR 884 .00176056338028169014
GntR 884 .00174216027874564459
GutM 884 0
HcaR 884 .01065719360568383658
HdfR 884 .00530973451327433628
HicB 884 0
HigA 884 0
HigBA 884 0
HipAB 884 0
HipB 884 .00176056338028169014
H_NS 884 .10672514619883040935
HprR 884 .00877192982456140350
HU 884 0
HyfR 884 0
HypT 884 .00523560209424083769
IclR 884 0
IdnR 884 0
IHF 884 .09986130374479889042
IlvY 884 0
IscR 884 0
KdgR 884 0
KdpE 884 0
LacI 884 0
LeuO 884 .01923076923076923076
LexA 884 .03311258278145695364
LldR 884 0
LrhA 884 .00353356890459363957
Lrp 884 .04694835680751173708
LsrR 884 .00175131348511383537
LysR 884 0
MalI 884 0
MalT 884 0
MarA 884 .02500000000000000000
MarR 884 0
MatA 884 .00351493848857644991
MazE 884 0
MazE_MazF 884 0
McbR 884 0
MelR 884 0
MetJ 884 .00696864111498257839
MetR 884 .00176366843033509700
MhpR 884 .01065719360568383658
Mlc 884 .00526315789473684210
MlrA 884 .01058201058201058201
MngR 884 0
MntR 884 0
ModE 884 .00329489291598023064
MprA 884 .00707964601769911504
MqsA 884 .00705467372134038800
MraZ 884 .02836879432624113475
MurR 884 0
Nac 884 .02816901408450704225
NadR 884 0
NagC 884 .02214650766609880749
NanR 884 0
NarL 884 .04725609756097560975
NarP 884 .01320132013201320132
NemR 884 0
NfeR 884 0
NhaR 884 .00706713780918727915
NikR 884 0
NimR 884 0
NorR 884 0
NrdR 884 0
NsrR 884 .01093750000000000000
NtrC 884 .01658374792703150912
OmpR 884 .02086956521739130434
OxyR 884 .00831946755407653910
PaaX 884 .01943462897526501766
PdeL 884 .00177619893428063943
PdhR 884 .03424657534246575342
PepA 884 0
PgrR 884 .00528169014084507042
PhoB 884 .01465798045602605863
PhoP 884 .04560810810810810810
PrpR 884 .00709219858156028368
PspF 884 .00352112676056338028
PurR 884 .00168350168350168350
PutA 884 .00177304964539007092
PuuR 884 .01420959147424511545
PyrR 884 0
QseB 884 0
RbsR 884 .01060070671378091872
RcdA 884 .00878734622144112478
RclR 884 0
RcnR 884 0
RcsAB 884 .00695652173913043478
RcsB 884 .01202749140893470790
RcsB_BglJ 884 .00695652173913043478
RelB 884 0
RelB_RelE 884 0
RhaR 884 0
RhaS 884 0
Rob 884 .01376936316695352839
RstA 884 .00880281690140845070
RtcR 884 0
RutR 884 .01398601398601398601
SdiA 884 .00706713780918727915
SgrR 884 .00175131348511383537
SlyA 884 .03986135181975736568
SoxR 884 .00528169014084507042
SoxS 884 .01164725457570715474
SrlR 884 0
StpA 884 .00706713780918727915
SutR 884 .00176366843033509700
TdcA 884 0
TdcR 884 0
TorR 884 .00524475524475524475
TreR 884 0
TrpR 884 0
TyrR 884 .00174216027874564459
UhpA 884 0
UidR 884 0
UlaR 884 .01063829787234042553
UvrY 884 .00176366843033509700
UxuR 884 0
XapR 884 0
XylR 884 0
YdeO 884 .00689655172413793103
YefM 884 0
YefM_YoeB 884 0
YeiL 884 0
YhaJ 884 .00177619893428063943
YiaJ 884 .01595744680851063829
YjjQ 884 .00880281690140845070
YqhC 884 0
ZntR 884 0
ZraR 884 0
Zur 884 .00530035335689045936
AccB 885 0
AcrR 885 0
Ada 885 0
AdiY 885 0
AgaR 885 0
AidB 885 0
AlaS 885 0
AllR 885 0
AllS 885 0
AlsR 885 0
AppY 885 0
AraC 885 0
ArcA 885 0
ArgP 885 0
ArgR 885 .01587301587301587301
ArsR 885 0
AscG 885 0
AsnC 885 0
AtoC 885 0
BaeR 885 0
BasR 885 0
BetI 885 0
BirA 885 0
BluR 885 0
BolA 885 0
BtsR 885 0
CadC 885 0
CaiF 885 0
Cbl 885 0
CdaR 885 0
CecR 885 0
ChbR 885 0
ComR 885 0
CpxR 885 0
Cra 885 .00961538461538461538
CreB 885 0
CRP 885 .01630434782608695652
CRP_Sxy 885 0
CsgD 885 .01886792452830188679
CspA 885 0
CsqR 885 0
CueR 885 0
CusR 885 0
CynR 885 0
CysB 885 .01785714285714285714
CytR 885 0
Dan 885 0
DcuR 885 0
DeoR 885 0
DgoR 885 0
DhaR 885 0
DicA 885 0
DinJ_YafQ 885 0
DnaA 885 0
DpiA 885 0
DsdC 885 0
EbgR 885 0
EnvR 885 0
EnvY 885 0
EvgA 885 .07142857142857142857
ExuR 885 0
FabR 885 0
FadR 885 0
FeaR 885 0
FhlA 885 0
Fis 885 .00778210116731517509
FlhDC 885 .00934579439252336448
FliZ 885 0
FNR 885 0
FucR 885 0
Fur 885 0
GadE 885 0
GadE_RcsB 885 0
GadW 885 0
GadX 885 0
GalR 885 0
GalS 885 0
GatR 885 0
GcvA 885 0
GlaR 885 0
GlcC 885 0
GlpR 885 0
GlrR 885 0
GntR 885 0
GutM 885 .26923076923076923076
HcaR 885 0
HdfR 885 0
HicB 885 0
HigA 885 0
HigBA 885 0
HipAB 885 0
HipB 885 0
H_NS 885 .04761904761904761904
HprR 885 0
HU 885 0
HyfR 885 0
HypT 885 0
IclR 885 0
IdnR 885 0
IHF 885 .01992031872509960159
IlvY 885 0
IscR 885 0
KdgR 885 0
KdpE 885 0
LacI 885 0
LeuO 885 0
LexA 885 0
LldR 885 0
LrhA 885 .03333333333333333333
Lrp 885 .00763358778625954198
LsrR 885 0
LysR 885 0
MalI 885 0
MalT 885 0
MarA 885 0
MarR 885 0
MatA 885 .03030303030303030303
MazE 885 0
MazE_MazF 885 0
McbR 885 0
MelR 885 0
MetJ 885 0
MetR 885 0
MhpR 885 0
Mlc 885 0
MlrA 885 0
MngR 885 0
MntR 885 0
ModE 885 0
MprA 885 0
MqsA 885 0
MraZ 885 0
MurR 885 0
Nac 885 .04444444444444444444
NadR 885 0
NagC 885 .01612903225806451612
NanR 885 0
NarL 885 .00671140939597315436
NarP 885 .01315789473684210526
NemR 885 0
NfeR 885 0
NhaR 885 0
NikR 885 0
NimR 885 0
NorR 885 0
NrdR 885 0
NsrR 885 .00917431192660550458
NtrC 885 0
OmpR 885 0
OxyR 885 0
PaaX 885 0
PdeL 885 .03846153846153846153
PdhR 885 0
PepA 885 0
PgrR 885 0
PhoB 885 0
PhoP 885 .02500000000000000000
PrpR 885 0
PspF 885 0
PurR 885 .03571428571428571428
PutA 885 0
PuuR 885 0
PyrR 885 0
QseB 885 0
RbsR 885 0
RcdA 885 0
RclR 885 0
RcnR 885 0
RcsAB 885 0
RcsB 885 .01960784313725490196
RcsB_BglJ 885 0
RelB 885 0
RelB_RelE 885 0
RhaR 885 0
RhaS 885 0
Rob 885 0
RstA 885 0
RtcR 885 0
RutR 885 0
SdiA 885 0
SgrR 885 0
SlyA 885 0
SoxR 885 0
SoxS 885 0
SrlR 885 .26923076923076923076
StpA 885 0
SutR 885 .03333333333333333333
TdcA 885 0
TdcR 885 0
TorR 885 0
TreR 885 0
TrpR 885 0
TyrR 885 0
UhpA 885 0
UidR 885 0
UlaR 885 0
UvrY 885 .03333333333333333333
UxuR 885 0
XapR 885 0
XylR 885 0
YdeO 885 0
YefM 885 0
YefM_YoeB 885 0
YeiL 885 0
YhaJ 885 0
YiaJ 885 0
YjjQ 885 0
YqhC 885 0
ZntR 885 0
ZraR 885 0
Zur 885 0
AccB 886 0
AcrR 886 0
Ada 886 0
AdiY 886 .00487804878048780487
AgaR 886 0
AidB 886 0
AlaS 886 0
AllR 886 .00485436893203883495
AllS 886 0
AlsR 886 .02000000000000000000
AppY 886 0
AraC 886 0
ArcA 886 .02439024390243902439
ArgP 886 0
ArgR 886 0
ArsR 886 0
AscG 886 0
AsnC 886 0
AtoC 886 0
BaeR 886 0
BasR 886 .00956937799043062200
BetI 886 0
BirA 886 0
BluR 886 .02020202020202020202
BolA 886 .00995024875621890547
BtsR 886 .00471698113207547169
CadC 886 .00500000000000000000
CaiF 886 .01463414634146341463
Cbl 886 0
CdaR 886 .01960784313725490196
CecR 886 0
ChbR 886 0
ComR 886 0
CpxR 886 .00751879699248120300
Cra 886 .00727272727272727272
CreB 886 0
CRP 886 .03971631205673758865
CRP_Sxy 886 0
CsgD 886 .00444444444444444444
CspA 886 0
CsqR 886 0
CueR 886 0
CusR 886 0
CynR 886 0
CysB 886 .00438596491228070175
CytR 886 .01442307692307692307
Dan 886 0
DcuR 886 0
DeoR 886 .01492537313432835820
DgoR 886 0
DhaR 886 .00497512437810945273
DicA 886 0
DinJ_YafQ 886 0
DnaA 886 0
DpiA 886 0
DsdC 886 0
EbgR 886 0
EnvR 886 0
EnvY 886 0
EvgA 886 .00462962962962962962
ExuR 886 0
FabR 886 0
FadR 886 0
FeaR 886 0
FhlA 886 .00440528634361233480
Fis 886 .06419753086419753086
FlhDC 886 .06463878326996197718
FliZ 886 .00458715596330275229
FNR 886 .04384133611691022964
FucR 886 .00490196078431372549
Fur 886 0
GadE 886 .00436681222707423580
GadE_RcsB 886 .00975609756097560975
GadW 886 0
GadX 886 .00432900432900432900
GalR 886 0
GalS 886 0
GatR 886 0
GcvA 886 .00495049504950495049
GlaR 886 0
GlcC 886 .00985221674876847290
GlpR 886 0
GlrR 886 0
GntR 886 0
GutM 886 0
HcaR 886 0
HdfR 886 0
HicB 886 0
HigA 886 0
HigBA 886 0
HipAB 886 0
HipB 886 0
H_NS 886 .05376344086021505376
HprR 886 0
HU 886 0
HyfR 886 0
HypT 886 .00476190476190476190
IclR 886 .00497512437810945273
IdnR 886 0
IHF 886 .04645476772616136919
IlvY 886 0
IscR 886 0
KdgR 886 0
KdpE 886 0
LacI 886 .01005025125628140703
LeuO 886 .01869158878504672897
LexA 886 .00387596899224806201
LldR 886 0
LrhA 886 0
Lrp 886 .03754266211604095563
LsrR 886 0
LysR 886 0
MalI 886 0
MalT 886 0
MarA 886 .03305785123966942148
MarR 886 0
MatA 886 0
MazE 886 0
MazE_MazF 886 0
McbR 886 0
MelR 886 0
MetJ 886 0
MetR 886 0
MhpR 886 0
Mlc 886 0
MlrA 886 0
MngR 886 0
MntR 886 0
ModE 886 .04721030042918454935
MprA 886 0
MqsA 886 0
MraZ 886 0
MurR 886 0
Nac 886 0
NadR 886 0
NagC 886 .00427350427350427350
NanR 886 .00480769230769230769
NarL 886 .03205128205128205128
NarP 886 .03319502074688796680
NemR 886 0
NfeR 886 0
NhaR 886 .01990049751243781094
NikR 886 0
NimR 886 0
NorR 886 0
NrdR 886 .00485436893203883495
NsrR 886 0
NtrC 886 0
OmpR 886 .02777777777777777777
OxyR 886 .00836820083682008368
PaaX 886 0
PdeL 886 0
PdhR 886 .00843881856540084388
PepA 886 0
PgrR 886 0
PhoB 886 .01976284584980237154
PhoP 886 .00395256916996047430
PrpR 886 0
PspF 886 .01990049751243781094
PurR 886 .00877192982456140350
PutA 886 0
PuuR 886 0
PyrR 886 0
QseB 886 0
RbsR 886 0
RcdA 886 0
RclR 886 0
RcnR 886 0
RcsAB 886 0
RcsB 886 .01818181818181818181
RcsB_BglJ 886 0
RelB 886 0
RelB_RelE 886 0
RhaR 886 0
RhaS 886 0
Rob 886 .00448430493273542600
RstA 886 0
RtcR 886 0
RutR 886 0
SdiA 886 0
SgrR 886 0
SlyA 886 .01731601731601731601
SoxR 886 0
SoxS 886 .00829875518672199170
SrlR 886 0
StpA 886 0
SutR 886 0
TdcA 886 .03015075376884422110
TdcR 886 .03015075376884422110
TorR 886 0
TreR 886 0
TrpR 886 .00961538461538461538
TyrR 886 .00961538461538461538
UhpA 886 0
UidR 886 0
UlaR 886 0
UvrY 886 0
UxuR 886 0
XapR 886 0
XylR 886 0
YdeO 886 .00458715596330275229
YefM 886 0
YefM_YoeB 886 0
YeiL 886 0
YhaJ 886 0
YiaJ 886 0
YjjQ 886 0
YqhC 886 0
ZntR 886 0
ZraR 886 0
Zur 886 0
AccB 887 0
AcrR 887 .00192678227360308285
Ada 887 0
AdiY 887 .00193798449612403100
AgaR 887 0
AidB 887 0
AlaS 887 0
AllR 887 .01369863013698630136
AllS 887 .00589390962671905697
AlsR 887 .01178781925343811394
AppY 887 0
AraC 887 0
ArcA 887 .08675078864353312302
ArgP 887 .01356589147286821705
ArgR 887 .00183150183150183150
ArsR 887 0
AscG 887 .00390625000000000000
AsnC 887 .00785854616895874263
AtoC 887 0
BaeR 887 0
BasR 887 .01359223300970873786
BetI 887 .00785854616895874263
BirA 887 0
BluR 887 0
BolA 887 .00587084148727984344
BtsR 887 .01550387596899224806
CadC 887 0
CaiF 887 0
Cbl 887 0
CdaR 887 0
CecR 887 0
ChbR 887 0
ComR 887 .00196463654223968565
CpxR 887 .02296819787985865724
Cra 887 .03703703703703703703
CreB 887 0
CRP 887 .11182108626198083067
CRP_Sxy 887 .00196463654223968565
CsgD 887 .01512287334593572778
CspA 887 .00196078431372549019
CsqR 887 0
CueR 887 0
CusR 887 0
CynR 887 0
CysB 887 .00746268656716417910
CytR 887 .00384615384615384615
Dan 887 .00785854616895874263
DcuR 887 .01165048543689320388
DeoR 887 .00194552529182879377
DgoR 887 0
DhaR 887 0
DicA 887 0
DinJ_YafQ 887 .00195694716242661448
DnaA 887 .01356589147286821705
DpiA 887 .01364522417153996101
DsdC 887 .00589390962671905697
EbgR 887 0
EnvR 887 .00196078431372549019
EnvY 887 0
EvgA 887 .02325581395348837209
ExuR 887 .00193423597678916827
FabR 887 .00196078431372549019
FadR 887 .00757575757575757575
FeaR 887 0
FhlA 887 .00185873605947955390
Fis 887 .05099150141643059490
FlhDC 887 .00169491525423728813
FliZ 887 .01923076923076923076
FNR 887 .08422459893048128342
FucR 887 0
Fur 887 .03387096774193548387
GadE 887 .00744878957169459962
GadE_RcsB 887 .00193423597678916827
GadW 887 .00575815738963531669
GadX 887 .01305970149253731343
GalR 887 .00776699029126213592
GalS 887 .00776699029126213592
GatR 887 0
GcvA 887 0
GlaR 887 .00982318271119842829
GlcC 887 0
GlpR 887 0
GlrR 887 0
GntR 887 .00773694390715667311
GutM 887 0
HcaR 887 .01178781925343811394
HdfR 887 0
HicB 887 0
HigA 887 0
HigBA 887 0
HipAB 887 .00194931773879142300
HipB 887 .00389863547758284600
H_NS 887 .10708661417322834645
HprR 887 0
HU 887 .00974658869395711500
HyfR 887 0
HypT 887 0
IclR 887 0
IdnR 887 .00389105058365758754
IHF 887 .08040935672514619883
IlvY 887 0
IscR 887 .00185185185185185185
KdgR 887 0
KdpE 887 0
LacI 887 0
LeuO 887 .00379506641366223908
LexA 887 .03260869565217391304
LldR 887 0
LrhA 887 0
Lrp 887 .04770017035775127768
LsrR 887 0
LysR 887 0
MalI 887 .00589390962671905697
MalT 887 0
MarA 887 .00718132854578096947
MarR 887 0
MatA 887 0
MazE 887 0
MazE_MazF 887 0
McbR 887 .00782778864970645792
MelR 887 0
MetJ 887 0
MetR 887 0
MhpR 887 0
Mlc 887 .01169590643274853801
MlrA 887 .00776699029126213592
MngR 887 .00589390962671905697
MntR 887 .00194931773879142300
ModE 887 0
MprA 887 .00389863547758284600
MqsA 887 .00779727095516569200
MraZ 887 .03137254901960784313
MurR 887 0
Nac 887 .01532567049808429118
NadR 887 0
NagC 887 .02056074766355140186
NanR 887 .00580270793036750483
NarL 887 .07470288624787775891
NarP 887 .00719424460431654676
NemR 887 0
NfeR 887 .00392927308447937131
NhaR 887 .00584795321637426900
NikR 887 .01178781925343811394
NimR 887 0
NorR 887 .00589390962671905697
NrdR 887 .00974658869395711500
NsrR 887 .02595155709342560553
NtrC 887 .01451905626134301270
OmpR 887 .01138519924098671726
OxyR 887 .01470588235294117647
PaaX 887 0
PdeL 887 0
PdhR 887 .02803738317757009345
PepA 887 0
PgrR 887 .00779727095516569200
PhoB 887 .02707581227436823104
PhoP 887 .03669724770642201834
PrpR 887 0
PspF 887 0
PurR 887 0
PutA 887 .00196078431372549019
PuuR 887 .00976562500000000000
PyrR 887 0
QseB 887 .00385356454720616570
RbsR 887 0
RcdA 887 .01167315175097276264
RclR 887 0
RcnR 887 .00589390962671905697
RcsAB 887 .01351351351351351351
RcsB 887 .01325757575757575757
RcsB_BglJ 887 .00190839694656488549
RelB 887 0
RelB_RelE 887 0
RhaR 887 0
RhaS 887 0
Rob 887 .00753295668549905838
RstA 887 .00776699029126213592
RtcR 887 0
RutR 887 .01544401544401544401
SdiA 887 .00978473581213307240
SgrR 887 .01568627450980392156
SlyA 887 .02824858757062146892
SoxR 887 .00193798449612403100
SoxS 887 .01279707495429616087
SrlR 887 0
StpA 887 .00194174757281553398
SutR 887 0
TdcA 887 0
TdcR 887 0
TorR 887 0
TreR 887 0
TrpR 887 .00192307692307692307
TyrR 887 .00192307692307692307
UhpA 887 0
UidR 887 0
UlaR 887 .01375245579567779960
UvrY 887 .00194931773879142300
UxuR 887 .00193423597678916827
XapR 887 .00392927308447937131
XylR 887 0
YdeO 887 .00378787878787878787
YefM 887 .00392927308447937131
YefM_YoeB 887 .00392927308447937131
YeiL 887 0
YhaJ 887 0
YiaJ 887 0
YjjQ 887 .00193050193050193050
YqhC 887 0
ZntR 887 0
ZraR 887 0
Zur 887 .00585937500000000000
AccB 888 0
AcrR 888 0
Ada 888 0
AdiY 888 0
AgaR 888 0
AidB 888 0
AlaS 888 0
AllR 888 0
AllS 888 0
AlsR 888 0
AppY 888 0
AraC 888 0
ArcA 888 .05602240896358543417
ArgP 888 .00956937799043062200
ArgR 888 .02173913043478260869
ArsR 888 0
AscG 888 .01000000000000000000
AsnC 888 .02030456852791878172
AtoC 888 .02030456852791878172
BaeR 888 0
BasR 888 0
BetI 888 .02030456852791878172
BirA 888 0
BluR 888 0
BolA 888 .00497512437810945273
BtsR 888 0
CadC 888 0
CaiF 888 .01970443349753694581
Cbl 888 0
CdaR 888 0
CecR 888 0
ChbR 888 0
ComR 888 .00507614213197969543
CpxR 888 .00754716981132075471
Cra 888 .02602230483271375464
CreB 888 0
CRP 888 .09417040358744394618
CRP_Sxy 888 0
CsgD 888 .00446428571428571428
CspA 888 0
CsqR 888 0
CueR 888 0
CusR 888 0
CynR 888 0
CysB 888 0
CytR 888 .01449275362318840579
Dan 888 0
DcuR 888 .00966183574879227053
DeoR 888 .00995024875621890547
DgoR 888 0
DhaR 888 0
DicA 888 0
DinJ_YafQ 888 0
DnaA 888 .00956937799043062200
DpiA 888 .04522613065326633165
DsdC 888 0
EbgR 888 0
EnvR 888 0
EnvY 888 0
EvgA 888 .01886792452830188679
ExuR 888 0
FabR 888 0
FadR 888 0
FeaR 888 0
FhlA 888 0
Fis 888 .00938967136150234741
FlhDC 888 0
FliZ 888 0
FNR 888 .07081545064377682403
FucR 888 .02512562814070351758
Fur 888 .06472491909385113268
GadE 888 0
GadE_RcsB 888 0
GadW 888 0
GadX 888 0
GalR 888 0
GalS 888 0
GatR 888 .03045685279187817258
GcvA 888 0
GlaR 888 0
GlcC 888 0
GlpR 888 .00980392156862745098
GlrR 888 0
GntR 888 0
GutM 888 .03553299492385786802
HcaR 888 0
HdfR 888 0
HicB 888 0
HigA 888 0
HigBA 888 0
HipAB 888 0
HipB 888 0
H_NS 888 .08913649025069637883
HprR 888 0
HU 888 0
HyfR 888 0
HypT 888 0
IclR 888 0
IdnR 888 0
IHF 888 .08101265822784810126
IlvY 888 0
IscR 888 0
KdgR 888 0
KdpE 888 0
LacI 888 0
LeuO 888 .02358490566037735849
LexA 888 0
LldR 888 0
LrhA 888 .00497512437810945273
Lrp 888 .03412969283276450511
LsrR 888 0
LysR 888 0
MalI 888 0
MalT 888 0
MarA 888 .00403225806451612903
MarR 888 0
MatA 888 0
MazE 888 0
MazE_MazF 888 0
McbR 888 .00495049504950495049
MelR 888 0
MetJ 888 0
MetR 888 0
MhpR 888 0
Mlc 888 0
MlrA 888 0
MngR 888 0
MntR 888 0
ModE 888 .00829875518672199170
MprA 888 .00495049504950495049
MqsA 888 0
MraZ 888 .00469483568075117370
MurR 888 0
Nac 888 .02830188679245283018
NadR 888 0
NagC 888 .00429184549356223175
NanR 888 0
NarL 888 .07357859531772575250
NarP 888 .03765690376569037656
NemR 888 0
NfeR 888 0
NhaR 888 .02000000000000000000
NikR 888 0
NimR 888 0
NorR 888 0
NrdR 888 0
NsrR 888 .01079136690647482014
NtrC 888 .01646090534979423868
OmpR 888 .02314814814814814814
OxyR 888 .00840336134453781512
PaaX 888 .05500000000000000000
PdeL 888 .00507614213197969543
PdhR 888 0
PepA 888 0
PgrR 888 0
PhoB 888 .01181102362204724409
PhoP 888 .00796812749003984063
PrpR 888 0
PspF 888 0
PurR 888 .02690582959641255605
PutA 888 0
PuuR 888 0
PyrR 888 0
QseB 888 0
RbsR 888 0
RcdA 888 0
RclR 888 0
RcnR 888 0
RcsAB 888 0
RcsB 888 .00450450450450450450
RcsB_BglJ 888 .02403846153846153846
RelB 888 0
RelB_RelE 888 0
RhaR 888 0
RhaS 888 0
Rob 888 .00450450450450450450
RstA 888 0
RtcR 888 0
RutR 888 0
SdiA 888 0
SgrR 888 0
SlyA 888 .10900473933649289099
SoxR 888 0
SoxS 888 .00414937759336099585
SrlR 888 .03553299492385786802
StpA 888 0
SutR 888 0
TdcA 888 0
TdcR 888 0
TorR 888 0
TreR 888 0
TrpR 888 0
TyrR 888 0
UhpA 888 0
UidR 888 0
UlaR 888 .03030303030303030303
UvrY 888 .00497512437810945273
UxuR 888 0
XapR 888 0
XylR 888 0
YdeO 888 .00925925925925925925
YefM 888 0
YefM_YoeB 888 0
YeiL 888 0
YhaJ 888 0
YiaJ 888 0
YjjQ 888 0
YqhC 888 0
ZntR 888 0
ZraR 888 0
Zur 888 0
AccB 889 0
AcrR 889 0
Ada 889 0
AdiY 889 0
AgaR 889 0
AidB 889 0
AlaS 889 0
AllR 889 0
AllS 889 0
AlsR 889 0
AppY 889 0
AraC 889 0
ArcA 889 .06586826347305389221
ArgP 889 .00529100529100529100
ArgR 889 .02392344497607655502
ArsR 889 0
AscG 889 0
AsnC 889 .00558659217877094972
AtoC 889 0
BaeR 889 0
BasR 889 0
BetI 889 0
BirA 889 0
BluR 889 0
BolA 889 0
BtsR 889 0
CadC 889 0
CaiF 889 .03333333333333333333
Cbl 889 .02777777777777777777
CdaR 889 0
CecR 889 0
ChbR 889 0
ComR 889 0
CpxR 889 .00819672131147540983
Cra 889 .01593625498007968127
CreB 889 0
CRP 889 .05177514792899408284
CRP_Sxy 889 0
CsgD 889 .00492610837438423645
CspA 889 0
CsqR 889 0
CueR 889 .00549450549450549450
CusR 889 0
CynR 889 0
CysB 889 .02985074626865671641
CytR 889 0
Dan 889 0
DcuR 889 .03296703296703296703
DeoR 889 0
DgoR 889 0
DhaR 889 0
DicA 889 0
DinJ_YafQ 889 0
DnaA 889 0
DpiA 889 .05056179775280898876
DsdC 889 0
EbgR 889 0
EnvR 889 0
EnvY 889 0
EvgA 889 .01562500000000000000
ExuR 889 0
FabR 889 0
FadR 889 .02577319587628865979
FeaR 889 0
FhlA 889 0
Fis 889 .02763819095477386934
FlhDC 889 .03614457831325301204
FliZ 889 .00510204081632653061
FNR 889 .09132420091324200913
FucR 889 0
Fur 889 .06574394463667820069
GadE 889 0
GadE_RcsB 889 .00543478260869565217
GadW 889 0
GadX 889 0
GalR 889 0
GalS 889 0
GatR 889 0
GcvA 889 0
GlaR 889 0
GlcC 889 0
GlpR 889 0
GlrR 889 0
GntR 889 .00534759358288770053
GutM 889 0
HcaR 889 0
HdfR 889 0
HicB 889 0
HigA 889 0
HigBA 889 0
HipAB 889 0
HipB 889 0
H_NS 889 .10447761194029850746
HprR 889 0
HU 889 0
HyfR 889 0
HypT 889 0
IclR 889 0
IdnR 889 .00549450549450549450
IHF 889 .07692307692307692307
IlvY 889 0
IscR 889 .03482587064676616915
KdgR 889 0
KdpE 889 0
LacI 889 0
LeuO 889 .01030927835051546391
LexA 889 .00423728813559322033
LldR 889 0
LrhA 889 0
Lrp 889 .05617977528089887640
LsrR 889 0
LysR 889 0
MalI 889 0
MalT 889 0
MarA 889 0
MarR 889 0
MatA 889 .00546448087431693989
MazE 889 0
MazE_MazF 889 0
McbR 889 0
MelR 889 0
MetJ 889 .00526315789473684210
MetR 889 0
MhpR 889 0
Mlc 889 .01639344262295081967
MlrA 889 0
MngR 889 0
MntR 889 0
ModE 889 .04716981132075471698
MprA 889 0
MqsA 889 0
MraZ 889 0
MurR 889 0
Nac 889 .01025641025641025641
NadR 889 0
NagC 889 .01913875598086124401
NanR 889 .01081081081081081081
NarL 889 .08303249097472924187
NarP 889 .03652968036529680365
NemR 889 0
NfeR 889 0
NhaR 889 .02234636871508379888
NikR 889 0
NimR 889 0
NorR 889 0
NrdR 889 0
NsrR 889 .05691056910569105691
NtrC 889 .02262443438914027149
OmpR 889 .02564102564102564102
OxyR 889 0
PaaX 889 0
PdeL 889 0
PdhR 889 0
PepA 889 0
PgrR 889 0
PhoB 889 .00854700854700854700
PhoP 889 .02202643171806167400
PrpR 889 0
PspF 889 0
PurR 889 0
PutA 889 .00564971751412429378
PuuR 889 0
PyrR 889 0
QseB 889 .03867403314917127071
RbsR 889 0
RcdA 889 0
RclR 889 0
RcnR 889 0
RcsAB 889 0
RcsB 889 .01000000000000000000
RcsB_BglJ 889 .00523560209424083769
RelB 889 0
RelB_RelE 889 0
RhaR 889 0
RhaS 889 0
Rob 889 0
RstA 889 0
RtcR 889 0
RutR 889 0
SdiA 889 0
SgrR 889 .00543478260869565217
SlyA 889 .08121827411167512690
SoxR 889 0
SoxS 889 0
SrlR 889 0
StpA 889 0
SutR 889 0
TdcA 889 0
TdcR 889 0
TorR 889 0
TreR 889 0
TrpR 889 0
TyrR 889 .00534759358288770053
UhpA 889 0
UidR 889 0
UlaR 889 0
UvrY 889 .00555555555555555555
UxuR 889 0
XapR 889 0
XylR 889 0
YdeO 889 0
YefM 889 0
YefM_YoeB 889 0
YeiL 889 0
YhaJ 889 0
YiaJ 889 0
YjjQ 889 0
YqhC 889 0
ZntR 889 0
ZraR 889 0
Zur 889 0
AccB 88 0
AcrR 88 0
Ada 88 0
AdiY 88 .00327868852459016393
AgaR 88 0
AidB 88 0
AlaS 88 0
AllR 88 0
AllS 88 0
AlsR 88 0
AppY 88 0
AraC 88 0
ArcA 88 .05752212389380530973
ArgP 88 .00321543408360128617
ArgR 88 .00598802395209580838
ArsR 88 0
AscG 88 .00664451827242524916
AsnC 88 .00332225913621262458
AtoC 88 0
BaeR 88 0
BasR 88 .00322580645161290322
BetI 88 .01342281879194630872
BirA 88 0
BluR 88 0
BolA 88 0
BtsR 88 .00967741935483870967
CadC 88 0
CaiF 88 .01986754966887417218
Cbl 88 0
CdaR 88 .01650165016501650165
CecR 88 0
ChbR 88 0
ComR 88 .00335570469798657718
CpxR 88 .01377410468319559228
Cra 88 .02445652173913043478
CreB 88 0
CRP 88 .07622739018087855297
CRP_Sxy 88 0
CsgD 88 .01242236024844720496
CspA 88 0
CsqR 88 0
CueR 88 0
CusR 88 0
CynR 88 0
CysB 88 .00611620795107033639
CytR 88 0
Dan 88 0
DcuR 88 .01307189542483660130
DeoR 88 0
DgoR 88 0
DhaR 88 0
DicA 88 0
DinJ_YafQ 88 0
DnaA 88 .00321543408360128617
DpiA 88 .02657807308970099667
DsdC 88 0
EbgR 88 0
EnvR 88 0
EnvY 88 0
EvgA 88 .00955414012738853503
ExuR 88 0
FabR 88 0
FadR 88 0
FeaR 88 0
FhlA 88 0
Fis 88 .04733727810650887573
FlhDC 88 .04395604395604395604
FliZ 88 .00949367088607594936
FNR 88 .11524163568773234200
FucR 88 0
Fur 88 .03365384615384615384
GadE 88 0
GadE_RcsB 88 0
GadW 88 0
GadX 88 0
GalR 88 .00653594771241830065
GalS 88 .00653594771241830065
GatR 88 0
GcvA 88 .00664451827242524916
GlaR 88 0
GlcC 88 0
GlpR 88 0
GlrR 88 0
GntR 88 .00977198697068403908
GutM 88 0
HcaR 88 0
HdfR 88 0
HicB 88 0
HigA 88 0
HigBA 88 0
HipAB 88 0
HipB 88 0
H_NS 88 .08849557522123893805
HprR 88 0
HU 88 .00326797385620915032
HyfR 88 0
HypT 88 .00974025974025974025
IclR 88 .01003344481605351170
IdnR 88 .00993377483443708609
IHF 88 .07317073170731707317
IlvY 88 0
IscR 88 .02167182662538699690
KdgR 88 0
KdpE 88 0
LacI 88 0
LeuO 88 .02580645161290322580
LexA 88 .00560224089635854341
LldR 88 0
LrhA 88 .00664451827242524916
Lrp 88 .04392764857881136950
LsrR 88 0
LysR 88 .00671140939597315436
MalI 88 0
MalT 88 0
MarA 88 .00864553314121037463
MarR 88 0
MatA 88 .00327868852459016393
MazE 88 0
MazE_MazF 88 0
McbR 88 0
MelR 88 0
MetJ 88 .00967741935483870967
MetR 88 .00331125827814569536
MhpR 88 .02013422818791946308
Mlc 88 0
MlrA 88 0
MngR 88 0
MntR 88 .01000000000000000000
ModE 88 .04559270516717325227
MprA 88 0
MqsA 88 0
MraZ 88 0
MurR 88 0
Nac 88 .00630914826498422712
NadR 88 0
NagC 88 .00903614457831325301
NanR 88 .00324675324675324675
NarL 88 .11640211640211640211
NarP 88 .08722741433021806853
NemR 88 0
NfeR 88 0
NhaR 88 .00660066006600660066
NikR 88 0
NimR 88 0
NorR 88 0
NrdR 88 0
NsrR 88 .02964959568733153638
NtrC 88 .01457725947521865889
OmpR 88 .00311526479750778816
OxyR 88 .00887573964497041420
PaaX 88 0
PdeL 88 .00335570469798657718
PdhR 88 0
PepA 88 .00668896321070234113
PgrR 88 0
PhoB 88 .00561797752808988764
PhoP 88 .01142857142857142857
PrpR 88 0
PspF 88 .02006688963210702341
PurR 88 .01226993865030674846
PutA 88 0
PuuR 88 0
PyrR 88 0
QseB 88 0
RbsR 88 0
RcdA 88 0
RclR 88 0
RcnR 88 0
RcsAB 88 0
RcsB 88 .00621118012422360248
RcsB_BglJ 88 .02280130293159609120
RelB 88 0
RelB_RelE 88 0
RhaR 88 0
RhaS 88 0
Rob 88 0
RstA 88 0
RtcR 88 0
RutR 88 .00638977635782747603
SdiA 88 0
SgrR 88 0
SlyA 88 .00299401197604790419
SoxR 88 0
SoxS 88 .00882352941176470588
SrlR 88 0
StpA 88 .00660066006600660066
SutR 88 .00331125827814569536
TdcA 88 0
TdcR 88 0
TorR 88 .00977198697068403908
TreR 88 0
TrpR 88 .01307189542483660130
TyrR 88 .01639344262295081967
UhpA 88 0
UidR 88 0
UlaR 88 0
UvrY 88 .00331125827814569536
UxuR 88 0
XapR 88 0
XylR 88 0
YdeO 88 0
YefM 88 0
YefM_YoeB 88 0
YeiL 88 0
YhaJ 88 0
YiaJ 88 .03010033444816053511
YjjQ 88 .00325732899022801302
YqhC 88 0
ZntR 88 0
ZraR 88 0
Zur 88 0
AccB 890 0
AcrR 890 .02777777777777777777
Ada 890 0
AdiY 890 0
AgaR 890 0
AidB 890 0
AlaS 890 0
AllR 890 0
AllS 890 0
AlsR 890 0
AppY 890 0
AraC 890 0
ArcA 890 .00487804878048780487
ArgP 890 0
ArgR 890 .01587301587301587301
ArsR 890 0
AscG 890 0
AsnC 890 0
AtoC 890 0
BaeR 890 0
BasR 890 0
BetI 890 0
BirA 890 0
BluR 890 0
BolA 890 0
BtsR 890 0
CadC 890 0
CaiF 890 0
Cbl 890 0
CdaR 890 0
CecR 890 0
ChbR 890 0
ComR 890 0
CpxR 890 0
Cra 890 0
CreB 890 0
CRP 890 .00537634408602150537
CRP_Sxy 890 0
CsgD 890 0
CspA 890 0
CsqR 890 0
CueR 890 .03125000000000000000
CusR 890 0
CynR 890 0
CysB 890 .01785714285714285714
CytR 890 0
Dan 890 0
DcuR 890 0
DeoR 890 0
DgoR 890 0
DhaR 890 0
DicA 890 0
DinJ_YafQ 890 0
DnaA 890 0
DpiA 890 0
DsdC 890 0
EbgR 890 0
EnvR 890 0
EnvY 890 0
EvgA 890 .02272727272727272727
ExuR 890 0
FabR 890 0
FadR 890 0
FeaR 890 0
FhlA 890 0
Fis 890 .00387596899224806201
FlhDC 890 0
FliZ 890 0
FNR 890 .00613496932515337423
FucR 890 0
Fur 890 0
GadE 890 0
GadE_RcsB 890 0
GadW 890 0
GadX 890 0
GalR 890 0
GalS 890 0
GatR 890 0
GcvA 890 0
GlaR 890 0
GlcC 890 0
GlpR 890 0
GlrR 890 0
GntR 890 0
GutM 890 0
HcaR 890 0
HdfR 890 0
HicB 890 0
HigA 890 0
HigBA 890 0
HipAB 890 0
HipB 890 0
H_NS 890 .01851851851851851851
HprR 890 0
HU 890 .02941176470588235294
HyfR 890 0
HypT 890 0
IclR 890 0
IdnR 890 0
IHF 890 .00787401574803149606
IlvY 890 0
IscR 890 .01754385964912280701
KdgR 890 0
KdpE 890 0
LacI 890 0
LeuO 890 .02222222222222222222
LexA 890 0
LldR 890 0
LrhA 890 .03333333333333333333
Lrp 890 .04761904761904761904
LsrR 890 0
LysR 890 0
MalI 890 0
MalT 890 0
MarA 890 .04000000000000000000
MarR 890 0
MatA 890 0
MazE 890 0
MazE_MazF 890 0
McbR 890 0
MelR 890 0
MetJ 890 0
MetR 890 0
MhpR 890 0
Mlc 890 0
MlrA 890 0
MngR 890 0
MntR 890 0
ModE 890 0
MprA 890 .03225806451612903225
MqsA 890 0
MraZ 890 0
MurR 890 0
Nac 890 0
NadR 890 0
NagC 890 .01612903225806451612
NanR 890 0
NarL 890 .00671140939597315436
NarP 890 .01315789473684210526
NemR 890 0
NfeR 890 0
NhaR 890 0
NikR 890 0
NimR 890 0
NorR 890 0
NrdR 890 0
NsrR 890 0
NtrC 890 0
OmpR 890 .04166666666666666666
OxyR 890 0
PaaX 890 0
PdeL 890 0
PdhR 890 0
PepA 890 0
PgrR 890 0
PhoB 890 0
PhoP 890 .01234567901234567901
PrpR 890 0
PspF 890 0
PurR 890 0
PutA 890 0
PuuR 890 0
PyrR 890 0
QseB 890 0
RbsR 890 0
RcdA 890 0
RclR 890 0
RcnR 890 0
RcsAB 890 0
RcsB 890 .01960784313725490196
RcsB_BglJ 890 .05000000000000000000
RelB 890 0
RelB_RelE 890 0
RhaR 890 0
RhaS 890 0
Rob 890 .01960784313725490196
RstA 890 0
RtcR 890 0
RutR 890 0
SdiA 890 0
SgrR 890 0
SlyA 890 .03278688524590163934
SoxR 890 0
SoxS 890 .04411764705882352941
SrlR 890 0
StpA 890 .03125000000000000000
SutR 890 0
TdcA 890 0
TdcR 890 0
TorR 890 0
TreR 890 0
TrpR 890 0
TyrR 890 0
UhpA 890 0
UidR 890 0
UlaR 890 0
UvrY 890 .03333333333333333333
UxuR 890 0
XapR 890 0
XylR 890 0
YdeO 890 0
YefM 890 0
YefM_YoeB 890 0
YeiL 890 0
YhaJ 890 0
YiaJ 890 0
YjjQ 890 0
YqhC 890 0
ZntR 890 0
ZraR 890 0
Zur 890 0
AccB 891 0
AcrR 891 .00522193211488250652
Ada 891 0
AdiY 891 0
AgaR 891 0
AidB 891 0
AlaS 891 0
AllR 891 0
AllS 891 0
AlsR 891 0
AppY 891 0
AraC 891 .00779220779220779220
ArcA 891 .04528301886792452830
ArgP 891 .00518134715025906735
ArgR 891 .02233250620347394540
ArsR 891 0
AscG 891 0
AsnC 891 0
AtoC 891 .01069518716577540106
BaeR 891 .00262467191601049868
BasR 891 .00519480519480519480
BetI 891 0
BirA 891 .01336898395721925133
BluR 891 0
BolA 891 0
BtsR 891 .01038961038961038961
CadC 891 0
CaiF 891 .01052631578947368421
Cbl 891 0
CdaR 891 .01319261213720316622
CecR 891 0
ChbR 891 0
ComR 891 0
CpxR 891 .01834862385321100917
Cra 891 .01797752808988764044
CreB 891 0
CRP 891 .12222222222222222222
CRP_Sxy 891 0
CsgD 891 .02030456852791878172
CspA 891 0
CsqR 891 0
CueR 891 0
CusR 891 0
CynR 891 0
CysB 891 .00496277915632754342
CytR 891 .00519480519480519480
Dan 891 0
DcuR 891 .00783289817232375979
DeoR 891 .00529100529100529100
DgoR 891 0
DhaR 891 0
DicA 891 0
DinJ_YafQ 891 0
DnaA 891 .00779220779220779220
DpiA 891 .00260416666666666666
DsdC 891 0
EbgR 891 .00534759358288770053
EnvR 891 0
EnvY 891 0
EvgA 891 .00255102040816326530
ExuR 891 0
FabR 891 0
FadR 891 .00252525252525252525
FeaR 891 0
FhlA 891 .03324808184143222506
Fis 891 .06866197183098591549
FlhDC 891 .03167420814479638009
FliZ 891 .00508905852417302798
FNR 891 .11001642036124794745
FucR 891 .01871657754010695187
Fur 891 .07430997876857749469
GadE 891 .00495049504950495049
GadE_RcsB 891 0
GadW 891 0
GadX 891 .00492610837438423645
GalR 891 0
GalS 891 0
GatR 891 0
GcvA 891 .00797872340425531914
GlaR 891 0
GlcC 891 0
GlpR 891 .01591511936339522546
GlrR 891 .01333333333333333333
GntR 891 0
GutM 891 .01871657754010695187
HcaR 891 0
HdfR 891 .00530503978779840848
HicB 891 0
HigA 891 0
HigBA 891 0
HipAB 891 0
HipB 891 0
H_NS 891 .10505836575875486381
HprR 891 0
HU 891 0
HyfR 891 .03208556149732620320
HypT 891 0
IclR 891 0
IdnR 891 0
IHF 891 .08828828828828828828
IlvY 891 0
IscR 891 .01500000000000000000
KdgR 891 0
KdpE 891 0
LacI 891 0
LeuO 891 0
LexA 891 .01873536299765807962
LldR 891 0
LrhA 891 .00530503978779840848
Lrp 891 .05263157894736842105
LsrR 891 .00524934383202099737
LysR 891 0
MalI 891 0
MalT 891 0
MarA 891 .00947867298578199052
MarR 891 0
MatA 891 .01058201058201058201
MazE 891 0
MazE_MazF 891 0
McbR 891 .00529100529100529100
MelR 891 0
MetJ 891 .00777202072538860103
MetR 891 0
MhpR 891 0
Mlc 891 0
MlrA 891 0
MngR 891 0
MntR 891 0
ModE 891 .00719424460431654676
MprA 891 .01063829787234042553
MqsA 891 0
MraZ 891 .00773195876288659793
MurR 891 0
Nac 891 0
NadR 891 .00265251989389920424
NagC 891 .01732673267326732673
NanR 891 .01315789473684210526
NarL 891 .04402515723270440251
NarP 891 .01431980906921241050
NemR 891 0
NfeR 891 0
NhaR 891 .01600000000000000000
NikR 891 0
NimR 891 0
NorR 891 0
NrdR 891 0
NsrR 891 .00659340659340659340
NtrC 891 .02415458937198067632
OmpR 891 .02051282051282051282
OxyR 891 .00968523002421307506
PaaX 891 0
PdeL 891 0
PdhR 891 .00973236009732360097
PepA 891 0
PgrR 891 0
PhoB 891 0
PhoP 891 .00938967136150234741
PrpR 891 0
PspF 891 0
PurR 891 .00995024875621890547
PutA 891 0
PuuR 891 .02139037433155080213
PyrR 891 0
QseB 891 .02933333333333333333
RbsR 891 0
RcdA 891 .00260416666666666666
RclR 891 .00802139037433155080
RcnR 891 0
RcsAB 891 .01827676240208877284
RcsB 891 .02040816326530612244
RcsB_BglJ 891 .00515463917525773195
RelB 891 0
RelB_RelE 891 0
RhaR 891 0
RhaS 891 0
Rob 891 .00502512562814070351
RstA 891 0
RtcR 891 0
RutR 891 0
SdiA 891 .01061007957559681697
SgrR 891 .00261780104712041884
SlyA 891 .03787878787878787878
SoxR 891 .00262467191601049868
SoxS 891 .00721153846153846153
SrlR 891 .01871657754010695187
StpA 891 .00527704485488126649
SutR 891 0
TdcA 891 0
TdcR 891 0
TorR 891 0
TreR 891 0
TrpR 891 0
TyrR 891 0
UhpA 891 .00267379679144385026
UidR 891 0
UlaR 891 .01600000000000000000
UvrY 891 .00530503978779840848
UxuR 891 0
XapR 891 0
XylR 891 0
YdeO 891 0
YefM 891 0
YefM_YoeB 891 0
YeiL 891 0
YhaJ 891 0
YiaJ 891 0
YjjQ 891 .00523560209424083769
YqhC 891 0
ZntR 891 0
ZraR 891 0
Zur 891 0
AccB 892 0
AcrR 892 0
Ada 892 0
AdiY 892 .01818181818181818181
AgaR 892 0
AidB 892 0
AlaS 892 0
AllR 892 0
AllS 892 0
AlsR 892 .04761904761904761904
AppY 892 0
AraC 892 0
ArcA 892 .05576208178438661710
ArgP 892 .00854700854700854700
ArgR 892 .01428571428571428571
ArsR 892 0
AscG 892 .01869158878504672897
AsnC 892 0
AtoC 892 0
BaeR 892 0
BasR 892 .04464285714285714285
BetI 892 0
BirA 892 0
BluR 892 0
BolA 892 0
BtsR 892 .03478260869565217391
CadC 892 0
CaiF 892 0
Cbl 892 0
CdaR 892 0
CecR 892 0
ChbR 892 0
ComR 892 0
CpxR 892 .05454545454545454545
Cra 892 .02234636871508379888
CreB 892 0
CRP 892 .05970149253731343283
CRP_Sxy 892 0
CsgD 892 .03937007874015748031
CspA 892 0
CsqR 892 0
CueR 892 0
CusR 892 0
CynR 892 0
CysB 892 .00746268656716417910
CytR 892 0
Dan 892 0
DcuR 892 .01754385964912280701
DeoR 892 0
DgoR 892 0
DhaR 892 0
DicA 892 0
DinJ_YafQ 892 0
DnaA 892 0
DpiA 892 .08490566037735849056
DsdC 892 0
EbgR 892 0
EnvR 892 0
EnvY 892 0
EvgA 892 .00819672131147540983
ExuR 892 0
FabR 892 0
FadR 892 0
FeaR 892 0
FhlA 892 .07200000000000000000
Fis 892 .03058103975535168195
FlhDC 892 .01639344262295081967
FliZ 892 .03305785123966942148
FNR 892 .05454545454545454545
FucR 892 0
Fur 892 .05829596412556053811
GadE 892 .00740740740740740740
GadE_RcsB 892 .01801801801801801801
GadW 892 .01709401709401709401
GadX 892 .01470588235294117647
GalR 892 .00884955752212389380
GalS 892 .00884955752212389380
GatR 892 0
GcvA 892 0
GlaR 892 0
GlcC 892 0
GlpR 892 .04629629629629629629
GlrR 892 .04761904761904761904
GntR 892 0
GutM 892 .06730769230769230769
HcaR 892 0
HdfR 892 0
HicB 892 0
HigA 892 0
HigBA 892 0
HipAB 892 0
HipB 892 0
H_NS 892 .12452830188679245283
HprR 892 0
HU 892 0
HyfR 892 0
HypT 892 0
IclR 892 0
IdnR 892 0
IHF 892 .09508196721311475409
IlvY 892 0
IscR 892 0
KdgR 892 0
KdpE 892 0
LacI 892 0
LeuO 892 0
LexA 892 0
LldR 892 0
LrhA 892 0
Lrp 892 .00478468899521531100
LsrR 892 0
LysR 892 0
MalI 892 0
MalT 892 0
MarA 892 0
MarR 892 0
MatA 892 .00900900900900900900
MazE 892 0
MazE_MazF 892 0
McbR 892 0
MelR 892 0
MetJ 892 0
MetR 892 0
MhpR 892 0
Mlc 892 0
MlrA 892 .03636363636363636363
MngR 892 0
MntR 892 0
ModE 892 .06382978723404255319
MprA 892 .00917431192660550458
MqsA 892 .03703703703703703703
MraZ 892 0
MurR 892 0
Nac 892 .00806451612903225806
NadR 892 .00934579439252336448
NagC 892 .01438848920863309352
NanR 892 0
NarL 892 .06542056074766355140
NarP 892 .04026845637583892617
NemR 892 0
NfeR 892 0
NhaR 892 0
NikR 892 0
NimR 892 0
NorR 892 .02884615384615384615
NrdR 892 0
NsrR 892 .05617977528089887640
NtrC 892 .04054054054054054054
OmpR 892 .04065040650406504065
OxyR 892 0
PaaX 892 0
PdeL 892 0
PdhR 892 0
PepA 892 .01904761904761904761
PgrR 892 0
PhoB 892 .01863354037267080745
PhoP 892 .02564102564102564102
PrpR 892 0
PspF 892 0
PurR 892 .01492537313432835820
PutA 892 0
PuuR 892 0
PyrR 892 0
QseB 892 0
RbsR 892 0
RcdA 892 .03603603603603603603
RclR 892 0
RcnR 892 0
RcsAB 892 .03448275862068965517
RcsB 892 .06557377049180327868
RcsB_BglJ 892 0
RelB 892 0
RelB_RelE 892 0
RhaR 892 0
RhaS 892 0
Rob 892 0
RstA 892 .03636363636363636363
RtcR 892 0
RutR 892 .02542372881355932203
SdiA 892 0
SgrR 892 0
SlyA 892 .09302325581395348837
SoxR 892 0
SoxS 892 0
SrlR 892 .06730769230769230769
StpA 892 0
SutR 892 0
TdcA 892 0
TdcR 892 0
TorR 892 .01754385964912280701
TreR 892 0
TrpR 892 0
TyrR 892 0
UhpA 892 0
UidR 892 0
UlaR 892 0
UvrY 892 .00925925925925925925
UxuR 892 0
XapR 892 0
XylR 892 0
YdeO 892 0
YefM 892 .01923076923076923076
YefM_YoeB 892 .01923076923076923076
YeiL 892 0
YhaJ 892 0
YiaJ 892 0
YjjQ 892 0
YqhC 892 0
ZntR 892 0
ZraR 892 0
Zur 892 0
AccB 893 0
AcrR 893 0
Ada 893 0
AdiY 893 .00852272727272727272
AgaR 893 0
AidB 893 0
AlaS 893 0
AllR 893 0
AllS 893 .00864553314121037463
AlsR 893 0
AppY 893 .01133144475920679886
AraC 893 0
ArcA 893 .06680161943319838056
ArgP 893 .00837988826815642458
ArgR 893 .02393617021276595744
ArsR 893 0
AscG 893 .00571428571428571428
AsnC 893 0
AtoC 893 0
BaeR 893 .00282485875706214689
BasR 893 .00558659217877094972
BetI 893 .01152737752161383285
BirA 893 .01440922190201729106
BluR 893 0
BolA 893 0
BtsR 893 .00555555555555555555
CadC 893 0
CaiF 893 0
Cbl 893 0
CdaR 893 0
CecR 893 0
ChbR 893 0
ComR 893 0
CpxR 893 .01707317073170731707
Cra 893 .01428571428571428571
CreB 893 0
CRP 893 .11645569620253164556
CRP_Sxy 893 0
CsgD 893 .01902173913043478260
CspA 893 .00287356321839080459
CsqR 893 0
CueR 893 0
CusR 893 0
CynR 893 .01152737752161383285
CysB 893 .00265251989389920424
CytR 893 .01123595505617977528
Dan 893 0
DcuR 893 .00842696629213483146
DeoR 893 .01146131805157593123
DgoR 893 0
DhaR 893 0
DicA 893 0
DinJ_YafQ 893 0
DnaA 893 .00837988826815642458
DpiA 893 .02873563218390804597
DsdC 893 0
EbgR 893 0
EnvR 893 0
EnvY 893 0
EvgA 893 .00549450549450549450
ExuR 893 .01136363636363636363
FabR 893 .00287356321839080459
FadR 893 .00543478260869565217
FeaR 893 0
FhlA 893 .01617250673854447439
Fis 893 .04504504504504504504
FlhDC 893 .03373493975903614457
FliZ 893 0
FNR 893 .07986688851913477537
FucR 893 .01432664756446991404
Fur 893 .05506607929515418502
GadE 893 .00530503978779840848
GadE_RcsB 893 .01136363636363636363
GadW 893 .01400560224089635854
GadX 893 .01600000000000000000
GalR 893 .00847457627118644067
GalS 893 .00847457627118644067
GatR 893 .01729106628242074927
GcvA 893 0
GlaR 893 0
GlcC 893 0
GlpR 893 0
GlrR 893 .01436781609195402298
GntR 893 .01126760563380281690
GutM 893 0
HcaR 893 0
HdfR 893 0
HicB 893 0
HigA 893 0
HigBA 893 0
HipAB 893 0
HipB 893 .00284090909090909090
H_NS 893 .08200000000000000000
HprR 893 0
HU 893 0
HyfR 893 0
HypT 893 0
IclR 893 0
IdnR 893 .01142857142857142857
IHF 893 .09904761904761904761
IlvY 893 0
IscR 893 0
KdgR 893 0
KdpE 893 0
LacI 893 0
LeuO 893 .01944444444444444444
LexA 893 .00740740740740740740
LldR 893 0
LrhA 893 0
Lrp 893 .02027027027027027027
LsrR 893 0
LysR 893 0
MalI 893 0
MalT 893 0
MarA 893 .01269035532994923857
MarR 893 0
MatA 893 0
MazE 893 0
MazE_MazF 893 0
McbR 893 .00284090909090909090
MelR 893 0
MetJ 893 0
MetR 893 0
MhpR 893 .01729106628242074927
Mlc 893 .00563380281690140845
MlrA 893 0
MngR 893 .00286532951289398280
MntR 893 .00284900284900284900
ModE 893 .01028277634961439588
MprA 893 .01146131805157593123
MqsA 893 0
MraZ 893 0
MurR 893 .00864553314121037463
Nac 893 .01377410468319559228
NadR 893 .00285714285714285714
NagC 893 .00261096605744125326
NanR 893 .00845070422535211267
NarL 893 .03744493392070484581
NarP 893 .01530612244897959183
NemR 893 0
NfeR 893 0
NhaR 893 0
NikR 893 0
NimR 893 0
NorR 893 0
NrdR 893 0
NsrR 893 .02375296912114014251
NtrC 893 .01534526854219948849
OmpR 893 .00815217391304347826
OxyR 893 .01562500000000000000
PaaX 893 0
PdeL 893 0
PdhR 893 .00258397932816537467
PepA 893 0
PgrR 893 .01428571428571428571
PhoB 893 .02518891687657430730
PhoP 893 .01256281407035175879
PrpR 893 0
PspF 893 0
PurR 893 0
PutA 893 0
PuuR 893 0
PyrR 893 0
QseB 893 .01988636363636363636
RbsR 893 0
RcdA 893 .00561797752808988764
RclR 893 0
RcnR 893 .00864553314121037463
RcsAB 893 .02253521126760563380
RcsB 893 .02191780821917808219
RcsB_BglJ 893 .00276243093922651933
RelB 893 0
RelB_RelE 893 0
RhaR 893 0
RhaS 893 0
Rob 893 .00539083557951482479
RstA 893 0
RtcR 893 0
RutR 893 .00275482093663911845
SdiA 893 .00283286118980169971
SgrR 893 0
SlyA 893 .03783783783783783783
SoxR 893 .00282485875706214689
SoxS 893 .01291989664082687338
SrlR 893 0
StpA 893 0
SutR 893 0
TdcA 893 .02017291066282420749
TdcR 893 .02017291066282420749
TorR 893 .00560224089635854341
TreR 893 0
TrpR 893 .01699716713881019830
TyrR 893 .00279329608938547486
UhpA 893 0
UidR 893 0
UlaR 893 0
UvrY 893 0
UxuR 893 .00281690140845070422
XapR 893 .00576368876080691642
XylR 893 0
YdeO 893 .01657458563535911602
YefM 893 0
YefM_YoeB 893 0
YeiL 893 0
YhaJ 893 0
YiaJ 893 .02586206896551724137
YjjQ 893 .00847457627118644067
YqhC 893 0
ZntR 893 0
ZraR 893 0
Zur 893 0
AccB 894 0
AcrR 894 0
Ada 894 0
AdiY 894 0
AgaR 894 0
AidB 894 0
AlaS 894 0
AllR 894 0
AllS 894 0
AlsR 894 0
AppY 894 0
AraC 894 0
ArcA 894 .06334841628959276018
ArgP 894 .01470588235294117647
ArgR 894 0
ArsR 894 0
AscG 894 0
AsnC 894 0
AtoC 894 0
BaeR 894 0
BasR 894 .01492537313432835820
BetI 894 0
BirA 894 0
BluR 894 0
BolA 894 0
BtsR 894 0
CadC 894 0
CaiF 894 .10169491525423728813
Cbl 894 0
CdaR 894 0
CecR 894 0
ChbR 894 0
ComR 894 0
CpxR 894 .04166666666666666666
Cra 894 .03076923076923076923
CreB 894 0
CRP 894 .04240282685512367491
CRP_Sxy 894 0
CsgD 894 0
CspA 894 0
CsqR 894 0
CueR 894 0
CusR 894 0
CynR 894 0
CysB 894 0
CytR 894 0
Dan 894 0
DcuR 894 .03076923076923076923
DeoR 894 0
DgoR 894 0
DhaR 894 0
DicA 894 0
DinJ_YafQ 894 0
DnaA 894 0
DpiA 894 .13793103448275862068
DsdC 894 0
EbgR 894 0
EnvR 894 0
EnvY 894 0
EvgA 894 0
ExuR 894 0
FabR 894 0
FadR 894 0
FeaR 894 0
FhlA 894 0
Fis 894 .00348432055749128919
FlhDC 894 0
FliZ 894 0
FNR 894 .04081632653061224489
FucR 894 0
Fur 894 .06857142857142857142
GadE 894 0
GadE_RcsB 894 0
GadW 894 0
GadX 894 0
GalR 894 0
GalS 894 0
GatR 894 0
GcvA 894 0
GlaR 894 0
GlcC 894 0
GlpR 894 0
GlrR 894 .08928571428571428571
GntR 894 0
GutM 894 0
HcaR 894 0
HdfR 894 0
HicB 894 0
HigA 894 0
HigBA 894 0
HipAB 894 0
HipB 894 0
H_NS 894 .08733624454148471615
HprR 894 0
HU 894 0
HyfR 894 0
HypT 894 0
IclR 894 0
IdnR 894 0
IHF 894 .02150537634408602150
IlvY 894 0
IscR 894 0
KdgR 894 0
KdpE 894 0
LacI 894 0
LeuO 894 0
LexA 894 0
LldR 894 0
LrhA 894 0
Lrp 894 0
LsrR 894 0
LysR 894 0
MalI 894 0
MalT 894 0
MarA 894 0
MarR 894 0
MatA 894 0
MazE 894 0
MazE_MazF 894 0
McbR 894 0
MelR 894 0
MetJ 894 0
MetR 894 0
MhpR 894 0
Mlc 894 0
MlrA 894 0
MngR 894 0
MntR 894 0
ModE 894 0
MprA 894 .01666666666666666666
MqsA 894 0
MraZ 894 0
MurR 894 0
Nac 894 0
NadR 894 .01724137931034482758
NagC 894 0
NanR 894 0
NarL 894 .04678362573099415204
NarP 894 0
NemR 894 0
NfeR 894 0
NhaR 894 0
NikR 894 0
NimR 894 0
NorR 894 0
NrdR 894 0
NsrR 894 .01459854014598540145
NtrC 894 .05000000000000000000
OmpR 894 .01282051282051282051
OxyR 894 0
PaaX 894 0
PdeL 894 0
PdhR 894 0
PepA 894 0
PgrR 894 0
PhoB 894 .01769911504424778761
PhoP 894 .00909090909090909090
PrpR 894 .07142857142857142857
PspF 894 0
PurR 894 0
PutA 894 0
PuuR 894 0
PyrR 894 0
QseB 894 0
RbsR 894 0
RcdA 894 0
RclR 894 0
RcnR 894 0
RcsAB 894 0
RcsB 894 .06578947368421052631
RcsB_BglJ 894 0
RelB 894 0
RelB_RelE 894 0
RhaR 894 0
RhaS 894 0
Rob 894 0
RstA 894 0
RtcR 894 0
RutR 894 0
SdiA 894 0
SgrR 894 0
SlyA 894 .15000000000000000000
SoxR 894 0
SoxS 894 0
SrlR 894 0
StpA 894 0
SutR 894 0
TdcA 894 0
TdcR 894 0
TorR 894 0
TreR 894 0
TrpR 894 0
TyrR 894 0
UhpA 894 0
UidR 894 0
UlaR 894 0
UvrY 894 0
UxuR 894 0
XapR 894 0
XylR 894 0
YdeO 894 0
YefM 894 .03636363636363636363
YefM_YoeB 894 .03636363636363636363
YeiL 894 0
YhaJ 894 0
YiaJ 894 0
YjjQ 894 0
YqhC 894 0
ZntR 894 0
ZraR 894 0
Zur 894 0
AccB 895 0
AcrR 895 0
Ada 895 0
AdiY 895 .03030303030303030303
AgaR 895 0
AidB 895 0
AlaS 895 0
AllR 895 0
AllS 895 0
AlsR 895 .08196721311475409836
AppY 895 0
AraC 895 0
ArcA 895 .03004291845493562231
ArgP 895 0
ArgR 895 0
ArsR 895 0
AscG 895 0
AsnC 895 0
AtoC 895 0
BaeR 895 0
BasR 895 0
BetI 895 0
BirA 895 0
BluR 895 0
BolA 895 0
BtsR 895 0
CadC 895 0
CaiF 895 0
Cbl 895 0
CdaR 895 0
CecR 895 0
ChbR 895 0
ComR 895 .01666666666666666666
CpxR 895 .00775193798449612403
Cra 895 0
CreB 895 0
CRP 895 .04385964912280701754
CRP_Sxy 895 0
CsgD 895 0
CspA 895 0
CsqR 895 0
CueR 895 0
CusR 895 0
CynR 895 0
CysB 895 0
CytR 895 0
Dan 895 0
DcuR 895 0
DeoR 895 0
DgoR 895 0
DhaR 895 0
DicA 895 0
DinJ_YafQ 895 0
DnaA 895 0
DpiA 895 .01428571428571428571
DsdC 895 0
EbgR 895 0
EnvR 895 0
EnvY 895 0
EvgA 895 0
ExuR 895 0
FabR 895 0
FadR 895 .03750000000000000000
FeaR 895 0
FhlA 895 0
Fis 895 .01034482758620689655
FlhDC 895 0
FliZ 895 0
FNR 895 .00835654596100278551
FucR 895 0
Fur 895 .06666666666666666666
GadE 895 .01098901098901098901
GadE_RcsB 895 .02985074626865671641
GadW 895 .02739726027397260273
GadX 895 .02173913043478260869
GalR 895 0
GalS 895 0
GatR 895 0
GcvA 895 0
GlaR 895 0
GlcC 895 0
GlpR 895 0
GlrR 895 0
GntR 895 0
GutM 895 .11666666666666666666
HcaR 895 0
HdfR 895 0
HicB 895 0
HigA 895 0
HigBA 895 0
HipAB 895 0
HipB 895 0
H_NS 895 .10434782608695652173
HprR 895 0
HU 895 0
HyfR 895 0
HypT 895 0
IclR 895 0
IdnR 895 0
IHF 895 .04693140794223826714
IlvY 895 0
IscR 895 0
KdgR 895 0
KdpE 895 0
LacI 895 0
LeuO 895 0
LexA 895 0
LldR 895 0
LrhA 895 0
Lrp 895 0
LsrR 895 0
LysR 895 0
MalI 895 0
MalT 895 0
MarA 895 0
MarR 895 0
MatA 895 0
MazE 895 0
MazE_MazF 895 0
McbR 895 0
MelR 895 0
MetJ 895 0
MetR 895 0
MhpR 895 0
Mlc 895 0
MlrA 895 0
MngR 895 0
MntR 895 0
ModE 895 0
MprA 895 0
MqsA 895 0
MraZ 895 0
MurR 895 0
Nac 895 0
NadR 895 0
NagC 895 0
NanR 895 0
NarL 895 0
NarP 895 0
NemR 895 0
NfeR 895 0
NhaR 895 0
NikR 895 0
NimR 895 0
NorR 895 0
NrdR 895 0
NsrR 895 0
NtrC 895 .05769230769230769230
OmpR 895 .01204819277108433734
OxyR 895 0
PaaX 895 .17460317460317460317
PdeL 895 0
PdhR 895 0
PepA 895 0
PgrR 895 0
PhoB 895 .00840336134453781512
PhoP 895 .00869565217391304347
PrpR 895 0
PspF 895 0
PurR 895 0
PutA 895 0
PuuR 895 0
PyrR 895 0
QseB 895 0
RbsR 895 0
RcdA 895 0
RclR 895 0
RcnR 895 0
RcsAB 895 0
RcsB 895 .02380952380952380952
RcsB_BglJ 895 0
RelB 895 0
RelB_RelE 895 0
RhaR 895 0
RhaS 895 0
Rob 895 0
RstA 895 0
RtcR 895 .03333333333333333333
RutR 895 .01315789473684210526
SdiA 895 0
SgrR 895 0
SlyA 895 .31081081081081081081
SoxR 895 0
SoxS 895 0
SrlR 895 .11666666666666666666
StpA 895 0
SutR 895 0
TdcA 895 0
TdcR 895 0
TorR 895 .02857142857142857142
TreR 895 0
TrpR 895 0
TyrR 895 0
UhpA 895 0
UidR 895 0
UlaR 895 0
UvrY 895 0
UxuR 895 0
XapR 895 0
XylR 895 0
YdeO 895 0
YefM 895 0
YefM_YoeB 895 0
YeiL 895 0
YhaJ 895 0
YiaJ 895 0
YjjQ 895 0
YqhC 895 0
ZntR 895 0
ZraR 895 0
Zur 895 0
AccB 896 .00389105058365758754
AcrR 896 .00574712643678160919
Ada 896 0
AdiY 896 .00772200772200772200
AgaR 896 0
AidB 896 0
AlaS 896 0
AllR 896 0
AllS 896 .00583657587548638132
AlsR 896 .01167315175097276264
AppY 896 .01158301158301158301
AraC 896 .00380228136882129277
ArcA 896 .10158730158730158730
ArgP 896 .00956022944550669216
ArgR 896 .01657458563535911602
ArsR 896 0
AscG 896 .00193050193050193050
AsnC 896 0
AtoC 896 0
BaeR 896 .00191938579654510556
BasR 896 .00764818355640535372
BetI 896 0
BirA 896 .00972762645914396887
BluR 896 0
BolA 896 0
BtsR 896 0
CadC 896 .00583657587548638132
CaiF 896 0
Cbl 896 0
CdaR 896 0
CecR 896 0
ChbR 896 0
ComR 896 0
CpxR 896 .02456140350877192982
Cra 896 .02241379310344827586
CreB 896 .00776699029126213592
CRP 896 .11240721102863202545
CRP_Sxy 896 0
CsgD 896 .00743494423791821561
CspA 896 0
CsqR 896 0
CueR 896 0
CusR 896 0
CynR 896 0
CysB 896 .01301115241635687732
CytR 896 .00380952380952380952
Dan 896 .00778210116731517509
DcuR 896 .00959692898272552783
DeoR 896 .00192678227360308285
DgoR 896 0
DhaR 896 0
DicA 896 0
DinJ_YafQ 896 .00388349514563106796
DnaA 896 .00956022944550669216
DpiA 896 .01744186046511627906
DsdC 896 0
EbgR 896 0
EnvR 896 0
EnvY 896 .00194174757281553398
EvgA 896 .01523809523809523809
ExuR 896 0
FabR 896 0
FadR 896 .00939849624060150375
FeaR 896 0
FhlA 896 .01682242990654205607
Fis 896 .06866952789699570815
FlhDC 896 .01360544217687074829
FliZ 896 .01711026615969581749
FNR 896 .10121457489878542510
FucR 896 .00968992248062015503
Fur 896 .04700162074554294975
GadE 896 .02439024390243902439
GadE_RcsB 896 .01356589147286821705
GadW 896 .02918287937743190661
GadX 896 .03984819734345351043
GalR 896 .00191204588910133843
GalS 896 .00191204588910133843
GatR 896 .01167315175097276264
GcvA 896 0
GlaR 896 0
GlcC 896 0
GlpR 896 0
GlrR 896 0
GntR 896 0
GutM 896 0
HcaR 896 0
HdfR 896 0
HicB 896 0
HigA 896 0
HigBA 896 0
HipAB 896 0
HipB 896 0
H_NS 896 .08755760368663594470
HprR 896 0
HU 896 0
HyfR 896 0
HypT 896 .00380952380952380952
IclR 896 0
IdnR 896 0
IHF 896 .11044776119402985074
IlvY 896 0
IscR 896 .01486988847583643122
KdgR 896 0
KdpE 896 0
LacI 896 0
LeuO 896 .00187617260787992495
LexA 896 .00877192982456140350
LldR 896 0
LrhA 896 .00193050193050193050
Lrp 896 .05084745762711864406
LsrR 896 0
LysR 896 .00389105058365758754
MalI 896 0
MalT 896 .00575815738963531669
MarA 896 .02166064981949458483
MarR 896 .00583657587548638132
MatA 896 .00384615384615384615
MazE 896 0
MazE_MazF 896 0
McbR 896 .00580270793036750483
MelR 896 .00388349514563106796
MetJ 896 .00189393939393939393
MetR 896 0
MhpR 896 0
Mlc 896 .00191204588910133843
MlrA 896 .00191204588910133843
MngR 896 .00193798449612403100
MntR 896 .00193050193050193050
ModE 896 .02003642987249544626
MprA 896 0
MqsA 896 0
MraZ 896 0
MurR 896 0
Nac 896 0
NadR 896 0
NagC 896 .01473296500920810313
NanR 896 0
NarL 896 .08319185059422750424
NarP 896 .02727272727272727272
NemR 896 0
NfeR 896 0
NhaR 896 0
NikR 896 .01167315175097276264
NimR 896 0
NorR 896 .00388349514563106796
NrdR 896 0
NsrR 896 .02572898799313893653
NtrC 896 .03486238532110091743
OmpR 896 .01127819548872180451
OxyR 896 .01828153564899451553
PaaX 896 0
PdeL 896 .00194552529182879377
PdhR 896 .00543478260869565217
PepA 896 0
PgrR 896 0
PhoB 896 .01056338028169014084
PhoP 896 .03448275862068965517
PrpR 896 .00776699029126213592
PspF 896 0
PurR 896 .00367647058823529411
PutA 896 .00194174757281553398
PuuR 896 .00578034682080924855
PyrR 896 0
QseB 896 .01348747591522157996
RbsR 896 .00383877159309021113
RcdA 896 .00382409177820267686
RclR 896 0
RcnR 896 .00583657587548638132
RcsAB 896 0
RcsB 896 .01886792452830188679
RcsB_BglJ 896 .01338432122370936902
RelB 896 .00583657587548638132
RelB_RelE 896 .00583657587548638132
RhaR 896 0
RhaS 896 0
Rob 896 .01123595505617977528
RstA 896 .00191204588910133843
RtcR 896 0
RutR 896 .01919385796545105566
SdiA 896 .00192307692307692307
SgrR 896 .00191570881226053639
SlyA 896 .00364298724954462659
SoxR 896 0
SoxS 896 .01636363636363636363
SrlR 896 0
StpA 896 .00192307692307692307
SutR 896 .00193050193050193050
TdcA 896 0
TdcR 896 0
TorR 896 .00959692898272552783
TreR 896 0
TrpR 896 .00573613766730401529
TyrR 896 .00573613766730401529
UhpA 896 0
UidR 896 0
UlaR 896 .01165048543689320388
UvrY 896 .00581395348837209302
UxuR 896 .00191570881226053639
XapR 896 .00389105058365758754
XylR 896 .01162790697674418604
YdeO 896 .02884615384615384615
YefM 896 0
YefM_YoeB 896 0
YeiL 896 0
YhaJ 896 0
YiaJ 896 .01747572815533980582
YjjQ 896 .00769230769230769230
YqhC 896 0
ZntR 896 0
ZraR 896 0
Zur 896 .00580270793036750483
AccB 897 0
AcrR 897 0
Ada 897 0
AdiY 897 0
AgaR 897 0
AidB 897 0
AlaS 897 0
AllR 897 0
AllS 897 0
AlsR 897 0
AppY 897 0
AraC 897 0
ArcA 897 0
ArgP 897 0
ArgR 897 0
ArsR 897 0
AscG 897 0
AsnC 897 0
AtoC 897 0
BaeR 897 0
BasR 897 .04000000000000000000
BetI 897 0
BirA 897 0
BluR 897 0
BolA 897 0
BtsR 897 0
CadC 897 0
CaiF 897 0
Cbl 897 0
CdaR 897 0
CecR 897 0
ChbR 897 0
ComR 897 0
CpxR 897 0
Cra 897 0
CreB 897 0
CRP 897 .00174520069808027923
CRP_Sxy 897 0
CsgD 897 0
CspA 897 0
CsqR 897 0
CueR 897 0
CusR 897 0
CynR 897 0
CysB 897 0
CytR 897 0
Dan 897 0
DcuR 897 0
DeoR 897 0
DgoR 897 0
DhaR 897 0
DicA 897 0
DinJ_YafQ 897 0
DnaA 897 0
DpiA 897 0
DsdC 897 0
EbgR 897 0
EnvR 897 0
EnvY 897 0
EvgA 897 0
ExuR 897 0
FabR 897 0
FadR 897 0
FeaR 897 0
FhlA 897 0
Fis 897 .01115241635687732342
FlhDC 897 0
FliZ 897 0
FNR 897 .00887573964497041420
FucR 897 0
Fur 897 .07547169811320754716
GadE 897 0
GadE_RcsB 897 0
GadW 897 0
GadX 897 0
GalR 897 0
GalS 897 0
GatR 897 0
GcvA 897 0
GlaR 897 0
GlcC 897 0
GlpR 897 0
GlrR 897 0
GntR 897 0
GutM 897 0
HcaR 897 0
HdfR 897 0
HicB 897 0
HigA 897 0
HigBA 897 0
HipAB 897 0
HipB 897 0
H_NS 897 .07870370370370370370
HprR 897 0
HU 897 0
HyfR 897 0
HypT 897 0
IclR 897 0
IdnR 897 0
IHF 897 .03461538461538461538
IlvY 897 0
IscR 897 0
KdgR 897 0
KdpE 897 0
LacI 897 0
LeuO 897 0
LexA 897 0
LldR 897 0
LrhA 897 0
Lrp 897 .06617647058823529411
LsrR 897 0
LysR 897 0
MalI 897 0
MalT 897 0
MarA 897 0
MarR 897 0
MatA 897 0
MazE 897 0
MazE_MazF 897 0
McbR 897 0
MelR 897 0
MetJ 897 0
MetR 897 0
MhpR 897 0
Mlc 897 0
MlrA 897 0
MngR 897 0
MntR 897 0
ModE 897 0
MprA 897 0
MqsA 897 0
MraZ 897 0
MurR 897 0
Nac 897 0
NadR 897 0
NagC 897 0
NanR 897 0
NarL 897 .01242236024844720496
NarP 897 .02272727272727272727
NemR 897 0
NfeR 897 0
NhaR 897 0
NikR 897 0
NimR 897 0
NorR 897 .07692307692307692307
NrdR 897 0
NsrR 897 .00819672131147540983
NtrC 897 0
OmpR 897 0
OxyR 897 0
PaaX 897 0
PdeL 897 0
PdhR 897 0
PepA 897 0
PgrR 897 0
PhoB 897 .01020408163265306122
PhoP 897 .02150537634408602150
PrpR 897 0
PspF 897 0
PurR 897 0
PutA 897 0
PuuR 897 0
PyrR 897 0
QseB 897 .04081632653061224489
RbsR 897 0
RcdA 897 0
RclR 897 0
RcnR 897 0
RcsAB 897 0
RcsB 897 0
RcsB_BglJ 897 0
RelB 897 0
RelB_RelE 897 0
RhaR 897 0
RhaS 897 0
Rob 897 0
RstA 897 0
RtcR 897 0
RutR 897 0
SdiA 897 0
SgrR 897 0
SlyA 897 .20634920634920634920
SoxR 897 0
SoxS 897 0
SrlR 897 0
StpA 897 0
SutR 897 0
TdcA 897 0
TdcR 897 0
TorR 897 0
TreR 897 0
TrpR 897 0
TyrR 897 0
UhpA 897 0
UidR 897 0
UlaR 897 0
UvrY 897 0
UxuR 897 0
XapR 897 0
XylR 897 0
YdeO 897 0
YefM 897 0
YefM_YoeB 897 0
YeiL 897 0
YhaJ 897 0
YiaJ 897 0
YjjQ 897 0
YqhC 897 0
ZntR 897 0
ZraR 897 0
Zur 897 0
AccB 898 0
AcrR 898 0
Ada 898 0
AdiY 898 .04081632653061224489
AgaR 898 0
AidB 898 0
AlaS 898 0
AllR 898 0
AllS 898 0
AlsR 898 0
AppY 898 0
AraC 898 0
ArcA 898 .01363636363636363636
ArgP 898 0
ArgR 898 0
ArsR 898 0
AscG 898 0
AsnC 898 0
AtoC 898 0
BaeR 898 0
BasR 898 .03703703703703703703
BetI 898 0
BirA 898 0
BluR 898 0
BolA 898 0
BtsR 898 0
CadC 898 0
CaiF 898 0
Cbl 898 0
CdaR 898 0
CecR 898 0
ChbR 898 0
ComR 898 0
CpxR 898 0
Cra 898 0
CreB 898 0
CRP 898 .00872600349040139616
CRP_Sxy 898 0
CsgD 898 .01428571428571428571
CspA 898 0
CsqR 898 0
CueR 898 0
CusR 898 0
CynR 898 0
CysB 898 .01369863013698630136
CytR 898 0
Dan 898 0
DcuR 898 0
DeoR 898 0
DgoR 898 0
DhaR 898 0
DicA 898 0
DinJ_YafQ 898 0
DnaA 898 0
DpiA 898 0
DsdC 898 0
EbgR 898 0
EnvR 898 0
EnvY 898 0
EvgA 898 .03333333333333333333
ExuR 898 0
FabR 898 0
FadR 898 0
FeaR 898 0
FhlA 898 0
Fis 898 .00729927007299270072
FlhDC 898 0
FliZ 898 0
FNR 898 .00877192982456140350
FucR 898 .04166666666666666666
Fur 898 .07361963190184049079
GadE 898 .02739726027397260273
GadE_RcsB 898 .04000000000000000000
GadW 898 .03571428571428571428
GadX 898 .04054054054054054054
GalR 898 0
GalS 898 0
GatR 898 0
GcvA 898 0
GlaR 898 0
GlcC 898 0
GlpR 898 0
GlrR 898 0
GntR 898 0
GutM 898 0
HcaR 898 0
HdfR 898 0
HicB 898 0
HigA 898 0
HigBA 898 0
HipAB 898 0
HipB 898 0
H_NS 898 .10232558139534883720
HprR 898 0
HU 898 0
HyfR 898 0
HypT 898 0
IclR 898 0
IdnR 898 0
IHF 898 .01865671641791044776
IlvY 898 0
IscR 898 0
KdgR 898 0
KdpE 898 0
LacI 898 0
LeuO 898 0
LexA 898 0
LldR 898 0
LrhA 898 0
Lrp 898 .00675675675675675675
LsrR 898 0
LysR 898 0
MalI 898 0
MalT 898 0
MarA 898 0
MarR 898 0
MatA 898 0
MazE 898 0
MazE_MazF 898 0
McbR 898 0
MelR 898 0
MetJ 898 0
MetR 898 0
MhpR 898 0
Mlc 898 0
MlrA 898 0
MngR 898 0
MntR 898 0
ModE 898 0
MprA 898 0
MqsA 898 0
MraZ 898 0
MurR 898 0
Nac 898 0
NadR 898 0
NagC 898 0
NanR 898 0
NarL 898 0
NarP 898 0
NemR 898 0
NfeR 898 0
NhaR 898 0
NikR 898 0
NimR 898 0
NorR 898 0
NrdR 898 0
NsrR 898 0
NtrC 898 0
OmpR 898 .01515151515151515151
OxyR 898 0
PaaX 898 0
PdeL 898 0
PdhR 898 0
PepA 898 0
PgrR 898 0
PhoB 898 .00980392156862745098
PhoP 898 .01020408163265306122
PrpR 898 0
PspF 898 0
PurR 898 0
PutA 898 0
PuuR 898 0
PyrR 898 0
QseB 898 .03773584905660377358
RbsR 898 0
RcdA 898 0
RclR 898 0
RcnR 898 0
RcsAB 898 .09259259259259259259
RcsB 898 .04545454545454545454
RcsB_BglJ 898 .01724137931034482758
RelB 898 0
RelB_RelE 898 0
RhaR 898 0
RhaS 898 0
Rob 898 0
RstA 898 0
RtcR 898 0
RutR 898 .01694915254237288135
SdiA 898 0
SgrR 898 0
SlyA 898 .17647058823529411764
SoxR 898 0
SoxS 898 0
SrlR 898 0
StpA 898 0
SutR 898 0
TdcA 898 0
TdcR 898 0
TorR 898 .03773584905660377358
TreR 898 0
TrpR 898 0
TyrR 898 0
UhpA 898 0
UidR 898 0
UlaR 898 0
UvrY 898 0
UxuR 898 0
XapR 898 0
XylR 898 0
YdeO 898 0
YefM 898 0
YefM_YoeB 898 0
YeiL 898 0
YhaJ 898 0
YiaJ 898 0
YjjQ 898 0
YqhC 898 0
ZntR 898 0
ZraR 898 0
Zur 898 0
AccB 899 0
AcrR 899 0
Ada 899 0
AdiY 899 .07142857142857142857
AgaR 899 0
AidB 899 0
AlaS 899 0
AllR 899 0
AllS 899 0
AlsR 899 0
AppY 899 0
AraC 899 0
ArcA 899 .00537634408602150537
ArgP 899 0
ArgR 899 0
ArsR 899 0
AscG 899 0
AsnC 899 0
AtoC 899 0
BaeR 899 0
BasR 899 0
BetI 899 0
BirA 899 0
BluR 899 0
BolA 899 0
BtsR 899 0
CadC 899 0
CaiF 899 0
Cbl 899 0
CdaR 899 0
CecR 899 0
ChbR 899 0
ComR 899 0
CpxR 899 .01315789473684210526
Cra 899 0
CreB 899 0
CRP 899 0
CRP_Sxy 899 0
CsgD 899 0
CspA 899 0
CsqR 899 0
CueR 899 0
CusR 899 0
CynR 899 0
CysB 899 0
CytR 899 0
Dan 899 0
DcuR 899 0
DeoR 899 0
DgoR 899 0
DhaR 899 0
DicA 899 0
DinJ_YafQ 899 0
DnaA 899 0
DpiA 899 .05882352941176470588
DsdC 899 0
EbgR 899 0
EnvR 899 0
EnvY 899 0
EvgA 899 0
ExuR 899 0
FabR 899 0
FadR 899 0
FeaR 899 0
FhlA 899 0
Fis 899 0
FlhDC 899 0
FliZ 899 0
FNR 899 0
FucR 899 0
Fur 899 0
GadE 899 0
GadE_RcsB 899 0
GadW 899 0
GadX 899 0
GalR 899 0
GalS 899 0
GatR 899 0
GcvA 899 0
GlaR 899 0
GlcC 899 0
GlpR 899 0
GlrR 899 0
GntR 899 0
GutM 899 0
HcaR 899 0
HdfR 899 0
HicB 899 0
HigA 899 0
HigBA 899 0
HipAB 899 0
HipB 899 0
H_NS 899 .01515151515151515151
HprR 899 0
HU 899 0
HyfR 899 0
HypT 899 0
IclR 899 0
IdnR 899 0
IHF 899 .00423728813559322033
IlvY 899 0
IscR 899 0
KdgR 899 0
KdpE 899 0
LacI 899 0
LeuO 899 0
LexA 899 0
LldR 899 0
LrhA 899 0
Lrp 899 0
LsrR 899 0
LysR 899 0
MalI 899 0
MalT 899 0
MarA 899 0
MarR 899 0
MatA 899 0
MazE 899 0
MazE_MazF 899 0
McbR 899 0
MelR 899 0
MetJ 899 0
MetR 899 0
MhpR 899 0
Mlc 899 0
MlrA 899 0
MngR 899 0
MntR 899 0
ModE 899 0
MprA 899 0
MqsA 899 0
MraZ 899 0
MurR 899 0
Nac 899 0
NadR 899 0
NagC 899 0
NanR 899 0
NarL 899 0
NarP 899 0
NemR 899 0
NfeR 899 0
NhaR 899 0
NikR 899 0
NimR 899 0
NorR 899 0
NrdR 899 0
NsrR 899 0
NtrC 899 0
OmpR 899 0
OxyR 899 0
PaaX 899 0
PdeL 899 0
PdhR 899 0
PepA 899 0
PgrR 899 0
PhoB 899 0
PhoP 899 0
PrpR 899 0
PspF 899 0
PurR 899 0
PutA 899 0
PuuR 899 0
PyrR 899 0
QseB 899 0
RbsR 899 0
RcdA 899 0
RclR 899 0
RcnR 899 0
RcsAB 899 0
RcsB 899 0
RcsB_BglJ 899 0
RelB 899 0
RelB_RelE 899 0
RhaR 899 0
RhaS 899 0
Rob 899 0
RstA 899 0
RtcR 899 0
RutR 899 0
SdiA 899 0
SgrR 899 0
SlyA 899 0
SoxR 899 0
SoxS 899 0
SrlR 899 0
StpA 899 0
SutR 899 0
TdcA 899 0
TdcR 899 0
TorR 899 0
TreR 899 0
TrpR 899 0
TyrR 899 0
UhpA 899 0
UidR 899 0
UlaR 899 0
UvrY 899 0
UxuR 899 0
XapR 899 0
XylR 899 0
YdeO 899 0
YefM 899 0
YefM_YoeB 899 0
YeiL 899 0
YhaJ 899 0
YiaJ 899 0
YjjQ 899 0
YqhC 899 0
ZntR 899 0
ZraR 899 0
Zur 899 0
AccB 89 0
AcrR 89 0
Ada 89 0
AdiY 89 0
AgaR 89 0
AidB 89 0
AlaS 89 0
AllR 89 .00460829493087557603
AllS 89 0
AlsR 89 .01895734597156398104
AppY 89 0
AraC 89 0
ArcA 89 .03183023872679045092
ArgP 89 0
ArgR 89 .00406504065040650406
ArsR 89 0
AscG 89 0
AsnC 89 0
AtoC 89 0
BaeR 89 0
BasR 89 .00452488687782805429
BetI 89 0
BirA 89 0
BluR 89 0
BolA 89 .00943396226415094339
BtsR 89 .00448430493273542600
CadC 89 .00473933649289099526
CaiF 89 .01388888888888888888
Cbl 89 0
CdaR 89 .01860465116279069767
CecR 89 0
ChbR 89 0
ComR 89 0
CpxR 89 .00359712230215827338
Cra 89 .00699300699300699300
CreB 89 0
CRP 89 .05084745762711864406
CRP_Sxy 89 0
CsgD 89 .00423728813559322033
CspA 89 0
CsqR 89 0
CueR 89 0
CusR 89 0
CynR 89 0
CysB 89 .00418410041841004184
CytR 89 .01369863013698630136
Dan 89 0
DcuR 89 0
DeoR 89 .01415094339622641509
DgoR 89 0
DhaR 89 .00471698113207547169
DicA 89 0
DinJ_YafQ 89 .00952380952380952380
DnaA 89 0
DpiA 89 0
DsdC 89 0
EbgR 89 0
EnvR 89 0
EnvY 89 0
EvgA 89 .00440528634361233480
ExuR 89 0
FabR 89 0
FadR 89 .00869565217391304347
FeaR 89 0
FhlA 89 .00420168067226890756
Fis 89 .06506024096385542168
FlhDC 89 .06204379562043795620
FliZ 89 .00436681222707423580
FNR 89 .04928131416837782340
FucR 89 .00465116279069767441
Fur 89 .00294117647058823529
GadE 89 .00416666666666666666
GadE_RcsB 89 .00925925925925925925
GadW 89 0
GadX 89 .00413223140495867768
GalR 89 0
GalS 89 0
GatR 89 0
GcvA 89 .00469483568075117370
GlaR 89 0
GlcC 89 .00934579439252336448
GlpR 89 0
GlrR 89 0
GntR 89 0
GutM 89 .03349282296650717703
HcaR 89 0
HdfR 89 0
HicB 89 0
HigA 89 0
HigBA 89 0
HipAB 89 0
HipB 89 0
H_NS 89 .07754010695187165775
HprR 89 0
HU 89 0
HyfR 89 0
HypT 89 .00452488687782805429
IclR 89 .00471698113207547169
IdnR 89 0
IHF 89 .04028436018957345971
IlvY 89 0
IscR 89 0
KdgR 89 0
KdpE 89 0
LacI 89 .00952380952380952380
LeuO 89 .01777777777777777777
LexA 89 .01123595505617977528
LldR 89 0
LrhA 89 0
Lrp 89 .04304635761589403973
LsrR 89 0
LysR 89 0
MalI 89 0
MalT 89 0
MarA 89 .01556420233463035019
MarR 89 0
MatA 89 0
MazE 89 0
MazE_MazF 89 0
McbR 89 0
MelR 89 0
MetJ 89 0
MetR 89 0
MhpR 89 0
Mlc 89 0
MlrA 89 0
MngR 89 0
MntR 89 0
ModE 89 .04508196721311475409
MprA 89 0
MqsA 89 0
MraZ 89 0
MurR 89 0
Nac 89 0
NadR 89 0
NagC 89 .00408163265306122448
NanR 89 .00456621004566210045
NarL 89 .03095975232198142414
NarP 89 .03174603174603174603
NemR 89 0
NfeR 89 0
NhaR 89 .01886792452830188679
NikR 89 0
NimR 89 0
NorR 89 0
NrdR 89 .00460829493087557603
NsrR 89 0
NtrC 89 0
OmpR 89 .02192982456140350877
OxyR 89 .01204819277108433734
PaaX 89 0
PdeL 89 0
PdhR 89 .00806451612903225806
PepA 89 0
PgrR 89 0
PhoB 89 .01893939393939393939
PhoP 89 .00760456273764258555
PrpR 89 0
PspF 89 .01886792452830188679
PurR 89 .00836820083682008368
PutA 89 0
PuuR 89 0
PyrR 89 0
QseB 89 0
RbsR 89 0
RcdA 89 0
RclR 89 0
RcnR 89 0
RcsAB 89 0
RcsB 89 .00427350427350427350
RcsB_BglJ 89 0
RelB 89 0
RelB_RelE 89 0
RhaR 89 0
RhaS 89 0
Rob 89 .00427350427350427350
RstA 89 0
RtcR 89 0
RutR 89 0
SdiA 89 0
SgrR 89 0
SlyA 89 .02074688796680497925
SoxR 89 0
SoxS 89 .01195219123505976095
SrlR 89 .03349282296650717703
StpA 89 0
SutR 89 0
TdcA 89 .02857142857142857142
TdcR 89 .02857142857142857142
TorR 89 0
TreR 89 0
TrpR 89 .00913242009132420091
TyrR 89 .00913242009132420091
UhpA 89 0
UidR 89 0
UlaR 89 0
UvrY 89 0
UxuR 89 0
XapR 89 0
XylR 89 0
YdeO 89 .00436681222707423580
YefM 89 0
YefM_YoeB 89 0
YeiL 89 0
YhaJ 89 0
YiaJ 89 0
YjjQ 89 0
YqhC 89 0
ZntR 89 0
ZraR 89 0
Zur 89 .00467289719626168224
AccB 8 0
AcrR 8 0
Ada 8 0
AdiY 8 .00864553314121037463
AgaR 8 0
AidB 8 0
AlaS 8 0
AllR 8 0
AllS 8 0
AlsR 8 0
AppY 8 0
AraC 8 0
ArcA 8 .10126582278481012658
ArgP 8 .00564971751412429378
ArgR 8 .00795755968169761273
ArsR 8 0
AscG 8 0
AsnC 8 0
AtoC 8 0
BaeR 8 0
BasR 8 .00282485875706214689
BetI 8 0
BirA 8 0
BluR 8 .01169590643274853801
BolA 8 0
BtsR 8 0
CadC 8 .00583090379008746355
CaiF 8 .01734104046242774566
Cbl 8 .01445086705202312138
CdaR 8 .01440922190201729106
CecR 8 0
ChbR 8 0
ComR 8 .00292397660818713450
CpxR 8 .00733496332518337408
Cra 8 .02433090024330900243
CreB 8 0
CRP 8 .11435832274459974587
CRP_Sxy 8 0
CsgD 8 .00543478260869565217
CspA 8 0
CsqR 8 0
CueR 8 0
CusR 8 0
CynR 8 0
CysB 8 .02191780821917808219
CytR 8 0
Dan 8 0
DcuR 8 .01724137931034482758
DeoR 8 0
DgoR 8 0
DhaR 8 0
DicA 8 0
DinJ_YafQ 8 0
DnaA 8 .01136363636363636363
DpiA 8 .02616279069767441860
DsdC 8 0
EbgR 8 0
EnvR 8 0
EnvY 8 0
EvgA 8 .00837988826815642458
ExuR 8 .00573065902578796561
FabR 8 0
FadR 8 0
FeaR 8 0
FhlA 8 .02479338842975206611
Fis 8 .07677902621722846441
FlhDC 8 .04691358024691358024
FliZ 8 0
FNR 8 .12587412587412587412
FucR 8 0
Fur 8 .06756756756756756756
GadE 8 .01081081081081081081
GadE_RcsB 8 .01445086705202312138
GadW 8 .00847457627118644067
GadX 8 .01621621621621621621
GalR 8 .00284900284900284900
GalS 8 .00284900284900284900
GatR 8 .01457725947521865889
GcvA 8 0
GlaR 8 0
GlcC 8 0
GlpR 8 .01445086705202312138
GlrR 8 0
GntR 8 .00283286118980169971
GutM 8 .02046783625730994152
HcaR 8 .01754385964912280701
HdfR 8 0
HicB 8 0
HigA 8 0
HigBA 8 0
HipAB 8 0
HipB 8 0
H_NS 8 .14285714285714285714
HprR 8 0
HU 8 0
HyfR 8 0
HypT 8 .00852272727272727272
IclR 8 .00874635568513119533
IdnR 8 0
IHF 8 .11284046692607003891
IlvY 8 0
IscR 8 .01907356948228882833
KdgR 8 0
KdpE 8 0
LacI 8 0
LeuO 8 .02549575070821529745
LexA 8 .00248756218905472636
LldR 8 0
LrhA 8 .00579710144927536231
Lrp 8 .04672897196261682242
LsrR 8 0
LysR 8 .00584795321637426900
MalI 8 0
MalT 8 0
MarA 8 .01546391752577319587
MarR 8 0
MatA 8 .00286532951289398280
MazE 8 0
MazE_MazF 8 0
McbR 8 0
MelR 8 0
MetJ 8 .01133144475920679886
MetR 8 .00289017341040462427
MhpR 8 0
Mlc 8 .00859598853868194842
MlrA 8 0
MngR 8 0
MntR 8 0
ModE 8 .06593406593406593406
MprA 8 0
MqsA 8 0
MraZ 8 0
MurR 8 0
Nac 8 .01114206128133704735
NadR 8 0
NagC 8 .01336898395721925133
NanR 8 0
NarL 8 .10952380952380952380
NarP 8 .06504065040650406504
NemR 8 0
NfeR 8 0
NhaR 8 .02046783625730994152
NikR 8 0
NimR 8 0
NorR 8 .00877192982456140350
NrdR 8 0
NsrR 8 .03398058252427184466
NtrC 8 .02617801047120418848
OmpR 8 .01949860724233983286
OxyR 8 .00260416666666666666
PaaX 8 .03188405797101449275
PdeL 8 0
PdhR 8 .00261780104712041884
PepA 8 .00583090379008746355
PgrR 8 0
PhoB 8 .01259445843828715365
PhoP 8 .01790281329923273657
PrpR 8 .01166180758017492711
PspF 8 0
PurR 8 .01630434782608695652
PutA 8 0
PuuR 8 .00864553314121037463
PyrR 8 0
QseB 8 0
RbsR 8 0
RcdA 8 0
RclR 8 0
RcnR 8 0
RcsAB 8 .01416430594900849858
RcsB 8 .01939058171745152354
RcsB_BglJ 8 .01129943502824858757
RelB 8 0
RelB_RelE 8 0
RhaR 8 0
RhaS 8 0
Rob 8 .00272479564032697547
RstA 8 0
RtcR 8 .00584795321637426900
RutR 8 .01126760563380281690
SdiA 8 .00287356321839080459
SgrR 8 0
SlyA 8 .07062146892655367231
SoxR 8 0
SoxS 8 .00519480519480519480
SrlR 8 .02046783625730994152
StpA 8 .01159420289855072463
SutR 8 .00289017341040462427
TdcA 8 0
TdcR 8 0
TorR 8 .00568181818181818181
TreR 8 0
TrpR 8 .00854700854700854700
TyrR 8 .01142857142857142857
UhpA 8 0
UidR 8 0
UlaR 8 0
UvrY 8 .00579710144927536231
UxuR 8 0
XapR 8 0
XylR 8 0
YdeO 8 .00276243093922651933
YefM 8 0
YefM_YoeB 8 0
YeiL 8 0
YhaJ 8 0
YiaJ 8 .02623906705539358600
YjjQ 8 .00859598853868194842
YqhC 8 0
ZntR 8 0
ZraR 8 0
Zur 8 .00288184438040345821
AccB 900 0
AcrR 900 0
Ada 900 0
AdiY 900 0
AgaR 900 0
AidB 900 0
AlaS 900 0
AllR 900 0
AllS 900 0
AlsR 900 0
AppY 900 0
AraC 900 0
ArcA 900 0
ArgP 900 0
ArgR 900 0
ArsR 900 0
AscG 900 0
AsnC 900 0
AtoC 900 0
BaeR 900 0
BasR 900 0
BetI 900 0
BirA 900 0
BluR 900 0
BolA 900 0
BtsR 900 0
CadC 900 0
CaiF 900 0
Cbl 900 0
CdaR 900 0
CecR 900 0
ChbR 900 0
ComR 900 0
CpxR 900 0
Cra 900 0
CreB 900 0
CRP 900 0
CRP_Sxy 900 0
CsgD 900 0
CspA 900 0
CsqR 900 0
CueR 900 0
CusR 900 0
CynR 900 0
CysB 900 0
CytR 900 0
Dan 900 0
DcuR 900 0
DeoR 900 0
DgoR 900 0
DhaR 900 0
DicA 900 0
DinJ_YafQ 900 0
DnaA 900 0
DpiA 900 0
DsdC 900 0
EbgR 900 0
EnvR 900 0
EnvY 900 0
EvgA 900 0
ExuR 900 0
FabR 900 0
FadR 900 0
FeaR 900 0
FhlA 900 0
Fis 900 0
FlhDC 900 0
FliZ 900 0
FNR 900 0
FucR 900 0
Fur 900 0
GadE 900 0
GadE_RcsB 900 0
GadW 900 0
GadX 900 0
GalR 900 0
GalS 900 0
GatR 900 0
GcvA 900 0
GlaR 900 0
GlcC 900 0
GlpR 900 0
GlrR 900 0
GntR 900 0
GutM 900 0
HcaR 900 0
HdfR 900 0
HicB 900 0
HigA 900 0
HigBA 900 0
HipAB 900 0
HipB 900 0
H_NS 900 0
HprR 900 0
HU 900 0
HyfR 900 0
HypT 900 0
IclR 900 0
IdnR 900 0
IHF 900 0
IlvY 900 0
IscR 900 0
KdgR 900 0
KdpE 900 0
LacI 900 0
LeuO 900 0
LexA 900 0
LldR 900 0
LrhA 900 0
Lrp 900 0
LsrR 900 0
LysR 900 0
MalI 900 0
MalT 900 0
MarA 900 0
MarR 900 0
MatA 900 0
MazE 900 0
MazE_MazF 900 0
McbR 900 0
MelR 900 0
MetJ 900 0
MetR 900 0
MhpR 900 0
Mlc 900 0
MlrA 900 0
MngR 900 0
MntR 900 0
ModE 900 0
MprA 900 0
MqsA 900 0
MraZ 900 0
MurR 900 0
Nac 900 0
NadR 900 0
NagC 900 0
NanR 900 0
NarL 900 0
NarP 900 0
NemR 900 0
NfeR 900 0
NhaR 900 0
NikR 900 0
NimR 900 0
NorR 900 0
NrdR 900 0
NsrR 900 0
NtrC 900 0
OmpR 900 0
OxyR 900 0
PaaX 900 0
PdeL 900 0
PdhR 900 0
PepA 900 0
PgrR 900 0
PhoB 900 0
PhoP 900 0
PrpR 900 0
PspF 900 0
PurR 900 0
PutA 900 0
PuuR 900 0
PyrR 900 0
QseB 900 0
RbsR 900 0
RcdA 900 0
RclR 900 0
RcnR 900 0
RcsAB 900 0
RcsB 900 0
RcsB_BglJ 900 0
RelB 900 0
RelB_RelE 900 0
RhaR 900 0
RhaS 900 0
Rob 900 0
RstA 900 0
RtcR 900 0
RutR 900 0
SdiA 900 0
SgrR 900 0
SlyA 900 0
SoxR 900 0
SoxS 900 0
SrlR 900 0
StpA 900 0
SutR 900 0
TdcA 900 0
TdcR 900 0
TorR 900 0
TreR 900 0
TrpR 900 0
TyrR 900 0
UhpA 900 0
UidR 900 0
UlaR 900 0
UvrY 900 0
UxuR 900 0
XapR 900 0
XylR 900 0
YdeO 900 0
YefM 900 0
YefM_YoeB 900 0
YeiL 900 0
YhaJ 900 0
YiaJ 900 0
YjjQ 900 0
YqhC 900 0
ZntR 900 0
ZraR 900 0
Zur 900 0
AccB 901 0
AcrR 901 0
Ada 901 0
AdiY 901 .00714285714285714285
AgaR 901 0
AidB 901 0
AlaS 901 0
AllR 901 0
AllS 901 0
AlsR 901 .03731343283582089552
AppY 901 0
AraC 901 0
ArcA 901 .06462585034013605442
ArgP 901 0
ArgR 901 .00588235294117647058
ArsR 901 0
AscG 901 0
AsnC 901 0
AtoC 901 0
BaeR 901 0
BasR 901 .01388888888888888888
BetI 901 0
BirA 901 .03759398496240601503
BluR 901 .03007518796992481203
BolA 901 0
BtsR 901 0
CadC 901 0
CaiF 901 .04379562043795620437
Cbl 901 0
CdaR 901 0
CecR 901 0
ChbR 901 0
ComR 901 0
CpxR 901 .03045685279187817258
Cra 901 .03414634146341463414
CreB 901 0
CRP 901 .06539074960127591706
CRP_Sxy 901 .00751879699248120300
CsgD 901 0
CspA 901 .00746268656716417910
CsqR 901 0
CueR 901 0
CusR 901 0
CynR 901 0
CysB 901 .00613496932515337423
CytR 901 0
Dan 901 0
DcuR 901 .01398601398601398601
DeoR 901 0
DgoR 901 0
DhaR 901 0
DicA 901 0
DinJ_YafQ 901 0
DnaA 901 0
DpiA 901 .06666666666666666666
DsdC 901 0
EbgR 901 0
EnvR 901 0
EnvY 901 0
EvgA 901 .02013422818791946308
ExuR 901 0
FabR 901 0
FadR 901 0
FeaR 901 0
FhlA 901 0
Fis 901 .03977272727272727272
FlhDC 901 .01415094339622641509
FliZ 901 .00653594771241830065
FNR 901 .08750000000000000000
FucR 901 .01449275362318840579
Fur 901 .00760456273764258555
GadE 901 .00609756097560975609
GadE_RcsB 901 0
GadW 901 0
GadX 901 .00602409638554216867
GalR 901 0
GalS 901 0
GatR 901 0
GcvA 901 0
GlaR 901 0
GlcC 901 0
GlpR 901 0
GlrR 901 .03731343283582089552
GntR 901 0
GutM 901 0
HcaR 901 0
HdfR 901 0
HicB 901 0
HigA 901 0
HigBA 901 0
HipAB 901 0
HipB 901 0
H_NS 901 .09731543624161073825
HprR 901 0
HU 901 0
HyfR 901 0
HypT 901 .01388888888888888888
IclR 901 0
IdnR 901 0
IHF 901 .07715133531157270029
IlvY 901 0
IscR 901 0
KdgR 901 0
KdpE 901 0
LacI 901 0
LeuO 901 .05517241379310344827
LexA 901 0
LldR 901 0
LrhA 901 0
Lrp 901 .00420168067226890756
LsrR 901 0
LysR 901 0
MalI 901 0
MalT 901 0
MarA 901 .02209944751381215469
MarR 901 0
MatA 901 .00714285714285714285
MazE 901 0
MazE_MazF 901 0
McbR 901 .02205882352941176470
MelR 901 0
MetJ 901 0
MetR 901 0
MhpR 901 0
Mlc 901 0
MlrA 901 0
MngR 901 .00740740740740740740
MntR 901 .00729927007299270072
ModE 901 0
MprA 901 0
MqsA 901 0
MraZ 901 0
MurR 901 0
Nac 901 0
NadR 901 .02238805970149253731
NagC 901 .01190476190476190476
NanR 901 .00699300699300699300
NarL 901 .07983193277310924369
NarP 901 .06358381502890173410
NemR 901 0
NfeR 901 0
NhaR 901 0
NikR 901 0
NimR 901 0
NorR 901 0
NrdR 901 0
NsrR 901 .00930232558139534883
NtrC 901 .02808988764044943820
OmpR 901 0
OxyR 901 .00571428571428571428
PaaX 901 0
PdeL 901 .00751879699248120300
PdhR 901 .00578034682080924855
PepA 901 0
PgrR 901 0
PhoB 901 .00520833333333333333
PhoP 901 .01612903225806451612
PrpR 901 0
PspF 901 0
PurR 901 0
PutA 901 0
PuuR 901 0
PyrR 901 0
QseB 901 0
RbsR 901 0
RcdA 901 0
RclR 901 0
RcnR 901 0
RcsAB 901 .03472222222222222222
RcsB 901 .03921568627450980392
RcsB_BglJ 901 .02054794520547945205
RelB 901 0
RelB_RelE 901 0
RhaR 901 0
RhaS 901 0
Rob 901 .00632911392405063291
RstA 901 0
RtcR 901 0
RutR 901 0
SdiA 901 0
SgrR 901 0
SlyA 901 0
SoxR 901 .00714285714285714285
SoxS 901 0
SrlR 901 0
StpA 901 .02189781021897810218
SutR 901 0
TdcA 901 0
TdcR 901 0
TorR 901 0
TreR 901 0
TrpR 901 0
TyrR 901 0
UhpA 901 0
UidR 901 0
UlaR 901 0
UvrY 901 .00729927007299270072
UxuR 901 0
XapR 901 0
XylR 901 .00714285714285714285
YdeO 901 0
YefM 901 0
YefM_YoeB 901 0
YeiL 901 0
YhaJ 901 0
YiaJ 901 .06716417910447761194
YjjQ 901 0
YqhC 901 0
ZntR 901 0
ZraR 901 0
Zur 901 0
AccB 902 0
AcrR 902 0
Ada 902 0
AdiY 902 0
AgaR 902 0
AidB 902 0
AlaS 902 0
AllR 902 0
AllS 902 0
AlsR 902 0
AppY 902 0
AraC 902 0
ArcA 902 .05907172995780590717
ArgP 902 0
ArgR 902 .04807692307692307692
ArsR 902 0
AscG 902 0
AsnC 902 0
AtoC 902 0
BaeR 902 0
BasR 902 0
BetI 902 .05633802816901408450
BirA 902 0
BluR 902 0
BolA 902 0
BtsR 902 0
CadC 902 0
CaiF 902 0
Cbl 902 0
CdaR 902 0
CecR 902 0
ChbR 902 0
ComR 902 0
CpxR 902 .00714285714285714285
Cra 902 .02739726027397260273
CreB 902 0
CRP 902 .01507537688442211055
CRP_Sxy 902 0
CsgD 902 0
CspA 902 0
CsqR 902 0
CueR 902 0
CusR 902 0
CynR 902 0
CysB 902 0
CytR 902 0
Dan 902 0
DcuR 902 .02469135802469135802
DeoR 902 0
DgoR 902 0
DhaR 902 0
DicA 902 0
DinJ_YafQ 902 0
DnaA 902 0
DpiA 902 .12328767123287671232
DsdC 902 0
EbgR 902 0
EnvR 902 0
EnvY 902 0
EvgA 902 0
ExuR 902 0
FabR 902 0
FadR 902 0
FeaR 902 0
FhlA 902 0
Fis 902 0
FlhDC 902 0
FliZ 902 0
FNR 902 .02472527472527472527
FucR 902 0
Fur 902 .06842105263157894736
GadE 902 0
GadE_RcsB 902 0
GadW 902 0
GadX 902 0
GalR 902 0
GalS 902 0
GatR 902 0
GcvA 902 .02702702702702702702
GlaR 902 0
GlcC 902 0
GlpR 902 0
GlrR 902 0
GntR 902 0
GutM 902 0
HcaR 902 0
HdfR 902 0
HicB 902 0
HigA 902 0
HigBA 902 0
HipAB 902 0
HipB 902 0
H_NS 902 .08163265306122448979
HprR 902 0
HU 902 0
HyfR 902 0
HypT 902 0
IclR 902 0
IdnR 902 0
IHF 902 .02033898305084745762
IlvY 902 0
IscR 902 .00980392156862745098
KdgR 902 0
KdpE 902 0
LacI 902 0
LeuO 902 0
LexA 902 0
LldR 902 0
LrhA 902 .01333333333333333333
Lrp 902 .00568181818181818181
LsrR 902 0
LysR 902 0
MalI 902 0
MalT 902 0
MarA 902 .00819672131147540983
MarR 902 0
MatA 902 .01282051282051282051
MazE 902 0
MazE_MazF 902 0
McbR 902 0
MelR 902 0
MetJ 902 0
MetR 902 0
MhpR 902 0
Mlc 902 0
MlrA 902 0
MngR 902 0
MntR 902 0
ModE 902 0
MprA 902 0
MqsA 902 0
MraZ 902 0
MurR 902 0
Nac 902 0
NadR 902 0
NagC 902 0
NanR 902 0
NarL 902 .04278074866310160427
NarP 902 0
NemR 902 0
NfeR 902 0
NhaR 902 0
NikR 902 0
NimR 902 0
NorR 902 0
NrdR 902 0
NsrR 902 0
NtrC 902 .04310344827586206896
OmpR 902 0
OxyR 902 0
PaaX 902 0
PdeL 902 0
PdhR 902 0
PepA 902 0
PgrR 902 0
PhoB 902 .03149606299212598425
PhoP 902 .01600000000000000000
PrpR 902 0
PspF 902 0
PurR 902 0
PutA 902 0
PuuR 902 0
PyrR 902 0
QseB 902 0
RbsR 902 0
RcdA 902 0
RclR 902 0
RcnR 902 0
RcsAB 902 0
RcsB 902 0
RcsB_BglJ 902 .01162790697674418604
RelB 902 0
RelB_RelE 902 0
RhaR 902 0
RhaS 902 0
Rob 902 .01041666666666666666
RstA 902 0
RtcR 902 0
RutR 902 0
SdiA 902 0
SgrR 902 0
SlyA 902 .12500000000000000000
SoxR 902 .01282051282051282051
SoxS 902 .00869565217391304347
SrlR 902 0
StpA 902 0
SutR 902 0
TdcA 902 0
TdcR 902 0
TorR 902 0
TreR 902 0
TrpR 902 0
TyrR 902 0
UhpA 902 0
UidR 902 0
UlaR 902 0
UvrY 902 0
UxuR 902 0
XapR 902 0
XylR 902 0
YdeO 902 0
YefM 902 0
YefM_YoeB 902 0
YeiL 902 0
YhaJ 902 0
YiaJ 902 0
YjjQ 902 0
YqhC 902 0
ZntR 902 0
ZraR 902 0
Zur 902 0
AccB 903 0
AcrR 903 0
Ada 903 0
AdiY 903 0
AgaR 903 0
AidB 903 0
AlaS 903 0
AllR 903 0
AllS 903 0
AlsR 903 .17241379310344827586
AppY 903 0
AraC 903 0
ArcA 903 .00483091787439613526
ArgP 903 0
ArgR 903 0
ArsR 903 0
AscG 903 0
AsnC 903 0
AtoC 903 0
BaeR 903 0
BasR 903 0
BetI 903 0
BirA 903 0
BluR 903 0
BolA 903 0
BtsR 903 0
CadC 903 0
CaiF 903 0
Cbl 903 0
CdaR 903 0
CecR 903 0
ChbR 903 0
ComR 903 0
CpxR 903 0
Cra 903 0
CreB 903 0
CRP 903 .01258992805755395683
CRP_Sxy 903 0
CsgD 903 0
CspA 903 0
CsqR 903 0
CueR 903 0
CusR 903 0
CynR 903 0
CysB 903 .03508771929824561403
CytR 903 0
Dan 903 0
DcuR 903 0
DeoR 903 0
DgoR 903 0
DhaR 903 0
DicA 903 0
DinJ_YafQ 903 0
DnaA 903 0
DpiA 903 0
DsdC 903 0
EbgR 903 0
EnvR 903 0
EnvY 903 0
EvgA 903 0
ExuR 903 0
FabR 903 0
FadR 903 0
FeaR 903 0
FhlA 903 0
Fis 903 .01162790697674418604
FlhDC 903 0
FliZ 903 0
FNR 903 .00917431192660550458
FucR 903 0
Fur 903 0
GadE 903 0
GadE_RcsB 903 0
GadW 903 0
GadX 903 0
GalR 903 0
GalS 903 0
GatR 903 0
GcvA 903 0
GlaR 903 0
GlcC 903 0
GlpR 903 0
GlrR 903 0
GntR 903 0
GutM 903 0
HcaR 903 0
HdfR 903 0
HicB 903 0
HigA 903 0
HigBA 903 0
HipAB 903 0
HipB 903 0
H_NS 903 .01834862385321100917
HprR 903 0
HU 903 0
HyfR 903 0
HypT 903 0
IclR 903 0
IdnR 903 0
IHF 903 .01574803149606299212
IlvY 903 0
IscR 903 0
KdgR 903 0
KdpE 903 0
LacI 903 0
LeuO 903 .06666666666666666666
LexA 903 0
LldR 903 0
LrhA 903 0
Lrp 903 0
LsrR 903 0
LysR 903 0
MalI 903 0
MalT 903 0
MarA 903 0
MarR 903 0
MatA 903 .02857142857142857142
MazE 903 0
MazE_MazF 903 0
McbR 903 0
MelR 903 0
MetJ 903 0
MetR 903 0
MhpR 903 0
Mlc 903 0
MlrA 903 0
MngR 903 0
MntR 903 0
ModE 903 0
MprA 903 0
MqsA 903 0
MraZ 903 0
MurR 903 0
Nac 903 0
NadR 903 0
NagC 903 .03174603174603174603
NanR 903 0
NarL 903 0
NarP 903 0
NemR 903 0
NfeR 903 0
NhaR 903 0
NikR 903 0
NimR 903 0
NorR 903 0
NrdR 903 0
NsrR 903 .03703703703703703703
NtrC 903 0
OmpR 903 0
OxyR 903 0
PaaX 903 0
PdeL 903 0
PdhR 903 0
PepA 903 0
PgrR 903 0
PhoB 903 0
PhoP 903 0
PrpR 903 0
PspF 903 0
PurR 903 0
PutA 903 0
PuuR 903 0
PyrR 903 0
QseB 903 0
RbsR 903 0
RcdA 903 0
RclR 903 0
RcnR 903 0
RcsAB 903 0
RcsB 903 0
RcsB_BglJ 903 .07317073170731707317
RelB 903 0
RelB_RelE 903 0
RhaR 903 0
RhaS 903 0
Rob 903 0
RstA 903 0
RtcR 903 0
RutR 903 0
SdiA 903 0
SgrR 903 0
SlyA 903 0
SoxR 903 0
SoxS 903 0
SrlR 903 0
StpA 903 .09375000000000000000
SutR 903 0
TdcA 903 0
TdcR 903 0
TorR 903 0
TreR 903 0
TrpR 903 0
TyrR 903 0
UhpA 903 0
UidR 903 0
UlaR 903 0
UvrY 903 0
UxuR 903 0
XapR 903 0
XylR 903 0
YdeO 903 0
YefM 903 0
YefM_YoeB 903 0
YeiL 903 0
YhaJ 903 0
YiaJ 903 0
YjjQ 903 0
YqhC 903 0
ZntR 903 0
ZraR 903 0
Zur 903 0
AccB 904 0
AcrR 904 0
Ada 904 0
AdiY 904 .20000000000000000000
AgaR 904 0
AidB 904 0
AlaS 904 0
AllR 904 0
AllS 904 0
AlsR 904 0
AppY 904 0
AraC 904 0
ArcA 904 .01098901098901098901
ArgP 904 0
ArgR 904 0
ArsR 904 0
AscG 904 0
AsnC 904 0
AtoC 904 0
BaeR 904 0
BasR 904 0
BetI 904 0
BirA 904 0
BluR 904 0
BolA 904 0
BtsR 904 0
CadC 904 0
CaiF 904 0
Cbl 904 0
CdaR 904 0
CecR 904 0
ChbR 904 0
ComR 904 0
CpxR 904 0
Cra 904 0
CreB 904 0
CRP 904 .00372439478584729981
CRP_Sxy 904 0
CsgD 904 0
CspA 904 0
CsqR 904 0
CueR 904 0
CusR 904 0
CynR 904 0
CysB 904 0
CytR 904 0
Dan 904 0
DcuR 904 0
DeoR 904 0
DgoR 904 0
DhaR 904 0
DicA 904 0
DinJ_YafQ 904 0
DnaA 904 0
DpiA 904 0
DsdC 904 0
EbgR 904 0
EnvR 904 0
EnvY 904 0
EvgA 904 0
ExuR 904 0
FabR 904 0
FadR 904 0
FeaR 904 0
FhlA 904 0
Fis 904 .00851063829787234042
FlhDC 904 0
FliZ 904 0
FNR 904 .00657894736842105263
FucR 904 0
Fur 904 .01492537313432835820
GadE 904 .02857142857142857142
GadE_RcsB 904 .18181818181818181818
GadW 904 .11764705882352941176
GadX 904 .05555555555555555555
GalR 904 0
GalS 904 0
GatR 904 0
GcvA 904 0
GlaR 904 0
GlcC 904 0
GlpR 904 0
GlrR 904 0
GntR 904 0
GutM 904 0
HcaR 904 0
HdfR 904 0
HicB 904 0
HigA 904 0
HigBA 904 0
HipAB 904 0
HipB 904 0
H_NS 904 .01020408163265306122
HprR 904 0
HU 904 0
HyfR 904 0
HypT 904 0
IclR 904 0
IdnR 904 0
IHF 904 0
IlvY 904 0
IscR 904 0
KdgR 904 0
KdpE 904 0
LacI 904 0
LeuO 904 0
LexA 904 0
LldR 904 0
LrhA 904 0
Lrp 904 0
LsrR 904 0
LysR 904 0
MalI 904 0
MalT 904 0
MarA 904 0
MarR 904 0
MatA 904 0
MazE 904 0
MazE_MazF 904 0
McbR 904 0
MelR 904 0
MetJ 904 0
MetR 904 0
MhpR 904 0
Mlc 904 0
MlrA 904 0
MngR 904 0
MntR 904 0
ModE 904 0
MprA 904 0
MqsA 904 0
MraZ 904 0
MurR 904 0
Nac 904 0
NadR 904 0
NagC 904 0
NanR 904 0
NarL 904 0
NarP 904 0
NemR 904 0
NfeR 904 .20000000000000000000
NhaR 904 0
NikR 904 0
NimR 904 0
NorR 904 0
NrdR 904 0
NsrR 904 0
NtrC 904 0
OmpR 904 0
OxyR 904 .02173913043478260869
PaaX 904 0
PdeL 904 0
PdhR 904 0
PepA 904 0
PgrR 904 0
PhoB 904 .01587301587301587301
PhoP 904 0
PrpR 904 0
PspF 904 0
PurR 904 0
PutA 904 0
PuuR 904 0
PyrR 904 0
QseB 904 0
RbsR 904 0
RcdA 904 0
RclR 904 0
RcnR 904 0
RcsAB 904 0
RcsB 904 .07142857142857142857
RcsB_BglJ 904 0
RelB 904 0
RelB_RelE 904 0
RhaR 904 0
RhaS 904 0
Rob 904 0
RstA 904 0
RtcR 904 0
RutR 904 .05000000000000000000
SdiA 904 0
SgrR 904 0
SlyA 904 0
SoxR 904 0
SoxS 904 .02083333333333333333
SrlR 904 0
StpA 904 0
SutR 904 0
TdcA 904 0
TdcR 904 0
TorR 904 .14285714285714285714
TreR 904 0
TrpR 904 0
TyrR 904 0
UhpA 904 0
UidR 904 0
UlaR 904 0
UvrY 904 0
UxuR 904 0
XapR 904 0
XylR 904 0
YdeO 904 0
YefM 904 0
YefM_YoeB 904 0
YeiL 904 0
YhaJ 904 0
YiaJ 904 0
YjjQ 904 0
YqhC 904 0
ZntR 904 0
ZraR 904 0
Zur 904 .11111111111111111111
AccB 905 0
AcrR 905 0
Ada 905 0
AdiY 905 0
AgaR 905 0
AidB 905 0
AlaS 905 0
AllR 905 0
AllS 905 0
AlsR 905 0
AppY 905 .05555555555555555555
AraC 905 0
ArcA 905 .02717391304347826086
ArgP 905 0
ArgR 905 0
ArsR 905 0
AscG 905 0
AsnC 905 0
AtoC 905 0
BaeR 905 0
BasR 905 0
BetI 905 0
BirA 905 0
BluR 905 0
BolA 905 0
BtsR 905 0
CadC 905 0
CaiF 905 0
Cbl 905 0
CdaR 905 0
CecR 905 0
ChbR 905 0
ComR 905 0
CpxR 905 0
Cra 905 0
CreB 905 0
CRP 905 .00927643784786641929
CRP_Sxy 905 0
CsgD 905 0
CspA 905 0
CsqR 905 0
CueR 905 0
CusR 905 0
CynR 905 0
CysB 905 0
CytR 905 0
Dan 905 0
DcuR 905 0
DeoR 905 0
DgoR 905 0
DhaR 905 0
DicA 905 0
DinJ_YafQ 905 0
DnaA 905 0
DpiA 905 0
DsdC 905 0
EbgR 905 0
EnvR 905 0
EnvY 905 0
EvgA 905 0
ExuR 905 0
FabR 905 0
FadR 905 0
FeaR 905 0
FhlA 905 0
Fis 905 0
FlhDC 905 0
FliZ 905 0
FNR 905 .01302931596091205211
FucR 905 0
Fur 905 .02919708029197080291
GadE 905 0
GadE_RcsB 905 0
GadW 905 0
GadX 905 0
GalR 905 0
GalS 905 0
GatR 905 0
GcvA 905 0
GlaR 905 0
GlcC 905 0
GlpR 905 0
GlrR 905 0
GntR 905 0
GutM 905 0
HcaR 905 0
HdfR 905 0
HicB 905 0
HigA 905 0
HigBA 905 0
HipAB 905 0
HipB 905 0
H_NS 905 0
HprR 905 0
HU 905 0
HyfR 905 0
HypT 905 0
IclR 905 0
IdnR 905 0
IHF 905 .01702127659574468085
IlvY 905 0
IscR 905 0
KdgR 905 0
KdpE 905 0
LacI 905 0
LeuO 905 0
LexA 905 0
LldR 905 0
LrhA 905 0
Lrp 905 0
LsrR 905 0
LysR 905 0
MalI 905 0
MalT 905 0
MarA 905 0
MarR 905 0
MatA 905 0
MazE 905 0
MazE_MazF 905 0
McbR 905 0
MelR 905 0
MetJ 905 0
MetR 905 0
MhpR 905 0
Mlc 905 0
MlrA 905 0
MngR 905 0
MntR 905 0
ModE 905 0
MprA 905 0
MqsA 905 0
MraZ 905 0
MurR 905 0
Nac 905 0
NadR 905 0
NagC 905 0
NanR 905 0
NarL 905 0
NarP 905 0
NemR 905 0
NfeR 905 0
NhaR 905 0
NikR 905 0
NimR 905 0
NorR 905 0
NrdR 905 0
NsrR 905 .01086956521739130434
NtrC 905 0
OmpR 905 0
OxyR 905 0
PaaX 905 0
PdeL 905 0
PdhR 905 0
PepA 905 0
PgrR 905 0
PhoB 905 0
PhoP 905 0
PrpR 905 0
PspF 905 0
PurR 905 0
PutA 905 0
PuuR 905 0
PyrR 905 0
QseB 905 0
RbsR 905 0
RcdA 905 0
RclR 905 0
RcnR 905 0
RcsAB 905 0
RcsB 905 0
RcsB_BglJ 905 0
RelB 905 0
RelB_RelE 905 0
RhaR 905 0
RhaS 905 .07142857142857142857
Rob 905 0
RstA 905 0
RtcR 905 0
RutR 905 0
SdiA 905 0
SgrR 905 0
SlyA 905 0
SoxR 905 0
SoxS 905 0
SrlR 905 0
StpA 905 0
SutR 905 0
TdcA 905 0
TdcR 905 0
TorR 905 0
TreR 905 0
TrpR 905 0
TyrR 905 0
UhpA 905 0
UidR 905 0
UlaR 905 0
UvrY 905 0
UxuR 905 0
XapR 905 0
XylR 905 0
YdeO 905 .03448275862068965517
YefM 905 0
YefM_YoeB 905 0
YeiL 905 0
YhaJ 905 0
YiaJ 905 0
YjjQ 905 0
YqhC 905 0
ZntR 905 0
ZraR 905 0
Zur 905 0
AccB 906 0
AcrR 906 0
Ada 906 0
AdiY 906 .00817438692098092643
AgaR 906 0
AidB 906 0
AlaS 906 0
AllR 906 .00270270270270270270
AllS 906 0
AlsR 906 .01377410468319559228
AppY 906 0
AraC 906 0
ArcA 906 .06066536203522504892
ArgP 906 0
ArgR 906 .00755667506297229219
ArsR 906 0
AscG 906 0
AsnC 906 0
AtoC 906 0
BaeR 906 0
BasR 906 .01078167115902964959
BetI 906 0
BirA 906 0
BluR 906 .01104972375690607734
BolA 906 .00547945205479452054
BtsR 906 .00265957446808510638
CadC 906 .00274725274725274725
CaiF 906 .01639344262295081967
Cbl 906 0
CdaR 906 .01086956521739130434
CecR 906 0
ChbR 906 0
ComR 906 .00276243093922651933
CpxR 906 .00465116279069767441
Cra 906 .02320185614849187935
CreB 906 0
CRP 906 .07683073229291716686
CRP_Sxy 906 0
CsgD 906 .00257069408740359897
CspA 906 0
CsqR 906 0
CueR 906 0
CusR 906 0
CynR 906 0
CysB 906 .00511508951406649616
CytR 906 .00806451612903225806
Dan 906 0
DcuR 906 .00537634408602150537
DeoR 906 .00821917808219178082
DgoR 906 0
DhaR 906 .00273972602739726027
DicA 906 0
DinJ_YafQ 906 .00550964187327823691
DnaA 906 0
DpiA 906 .02472527472527472527
DsdC 906 0
EbgR 906 0
EnvR 906 0
EnvY 906 0
EvgA 906 .00793650793650793650
ExuR 906 0
FabR 906 0
FadR 906 .00522193211488250652
FeaR 906 0
FhlA 906 .00255754475703324808
Fis 906 .07789855072463768115
FlhDC 906 .05714285714285714285
FliZ 906 .00261780104712041884
FNR 906 .08852459016393442622
FucR 906 .00271739130434782608
Fur 906 .02702702702702702702
GadE 906 .00767263427109974424
GadE_RcsB 906 .01089918256130790190
GadW 906 .00802139037433155080
GadX 906 .01020408163265306122
GalR 906 0
GalS 906 0
GatR 906 0
GcvA 906 .00273224043715846994
GlaR 906 0
GlcC 906 .00544959128065395095
GlpR 906 0
GlrR 906 0
GntR 906 0
GutM 906 .01933701657458563535
HcaR 906 0
HdfR 906 0
HicB 906 0
HigA 906 0
HigBA 906 0
HipAB 906 0
HipB 906 0
H_NS 906 .13934426229508196721
HprR 906 0
HU 906 0
HyfR 906 0
HypT 906 .00267379679144385026
IclR 906 .00273972602739726027
IdnR 906 0
IHF 906 .07246376811594202898
IlvY 906 0
IscR 906 .01808785529715762273
KdgR 906 0
KdpE 906 0
LacI 906 .00550964187327823691
LeuO 906 .02688172043010752688
LexA 906 .00714285714285714285
LldR 906 0
LrhA 906 .00273224043715846994
Lrp 906 .08584686774941995359
LsrR 906 0
LysR 906 0
MalI 906 0
MalT 906 0
MarA 906 .01970443349753694581
MarR 906 0
MatA 906 0
MazE 906 0
MazE_MazF 906 0
McbR 906 0
MelR 906 0
MetJ 906 0
MetR 906 0
MhpR 906 0
Mlc 906 .01086956521739130434
MlrA 906 0
MngR 906 0
MntR 906 0
ModE 906 .04615384615384615384
MprA 906 0
MqsA 906 0
MraZ 906 0
MurR 906 0
Nac 906 .00524934383202099737
NadR 906 0
NagC 906 .01526717557251908396
NanR 906 .00268817204301075268
NarL 906 .06345733041575492341
NarP 906 .04292929292929292929
NemR 906 0
NfeR 906 0
NhaR 906 .01095890410958904109
NikR 906 0
NimR 906 0
NorR 906 .00828729281767955801
NrdR 906 .00270270270270270270
NsrR 906 .00224719101123595505
NtrC 906 0
OmpR 906 .01578947368421052631
OxyR 906 .00746268656716417910
PaaX 906 0
PdeL 906 0
PdhR 906 .00498753117206982543
PepA 906 .00550964187327823691
PgrR 906 0
PhoB 906 .02427184466019417475
PhoP 906 .01703163017031630170
PrpR 906 .01101928374655647382
PspF 906 .01095890410958904109
PurR 906 .01546391752577319587
PutA 906 0
PuuR 906 0
PyrR 906 0
QseB 906 .02465753424657534246
RbsR 906 0
RcdA 906 0
RclR 906 0
RcnR 906 0
RcsAB 906 0
RcsB 906 .01570680628272251308
RcsB_BglJ 906 .00265251989389920424
RelB 906 0
RelB_RelE 906 0
RhaR 906 0
RhaS 906 0
Rob 906 .00258397932816537467
RstA 906 0
RtcR 906 0
RutR 906 .01066666666666666666
SdiA 906 .00271739130434782608
SgrR 906 0
SlyA 906 .04724409448818897637
SoxR 906 0
SoxS 906 .00742574257425742574
SrlR 906 .01933701657458563535
StpA 906 .00271739130434782608
SutR 906 0
TdcA 906 .01652892561983471074
TdcR 906 .01652892561983471074
TorR 906 .00537634408602150537
TreR 906 0
TrpR 906 .00537634408602150537
TyrR 906 .00537634408602150537
UhpA 906 0
UidR 906 0
UlaR 906 0
UvrY 906 .00273224043715846994
UxuR 906 0
XapR 906 0
XylR 906 0
YdeO 906 .00524934383202099737
YefM 906 0
YefM_YoeB 906 0
YeiL 906 0
YhaJ 906 0
YiaJ 906 0
YjjQ 906 .00813008130081300813
YqhC 906 0
ZntR 906 0
ZraR 906 0
Zur 906 .00272479564032697547
AccB 907 0
AcrR 907 .00084745762711864406
Ada 907 .00170648464163822525
AdiY 907 .00683760683760683760
AgaR 907 .00339847068819031435
AidB 907 0
AlaS 907 0
AllR 907 .00084889643463497453
AllS 907 .00256410256410256410
AlsR 907 .00426985482493595217
AppY 907 0
AraC 907 .00169204737732656514
ArcA 907 .08173076923076923076
ArgP 907 .00594732370433305012
ArgR 907 .01512605042016806722
ArsR 907 0
AscG 907 .00170502983802216538
AsnC 907 .00170648464163822525
AtoC 907 0
BaeR 907 .00084961767204757858
BasR 907 .00680851063829787234
BetI 907 .00341880341880341880
BirA 907 0
BluR 907 .00341880341880341880
BolA 907 .00427350427350427350
BtsR 907 .00936967632027257240
CadC 907 .00170794192997438087
CaiF 907 .00511073253833049403
Cbl 907 .00425894378194207836
CdaR 907 .00768573868488471391
CecR 907 0
ChbR 907 0
ComR 907 .00085470085470085470
CpxR 907 .01973684210526315789
Cra 907 .03223140495867768595
CreB 907 .00255972696245733788
CRP 907 .17021276595744680851
CRP_Sxy 907 0
CsgD 907 .00756938603868797308
CspA 907 0
CsqR 907 0
CueR 907 .00170212765957446808
CusR 907 0
CynR 907 0
CysB 907 .01350210970464135021
CytR 907 .00509770603228547153
Dan 907 .00341880341880341880
DcuR 907 .00853242320819112627
DeoR 907 .00341296928327645051
DgoR 907 0
DhaR 907 .00085251491901108269
DicA 907 .00255319148936170212
DinJ_YafQ 907 .00170794192997438087
DnaA 907 .00765957446808510638
DpiA 907 .00853970964987190435
DsdC 907 .00085324232081911262
EbgR 907 .00170940170940170940
EnvR 907 0
EnvY 907 .00085397096498719043
EvgA 907 .00933786078098471986
ExuR 907 .00169923534409515717
FabR 907 .00085397096498719043
FadR 907 .00845308537616229923
FeaR 907 .00085397096498719043
FhlA 907 .00925147182506307821
Fis 907 .08339768339768339768
FlhDC 907 .02791461412151067323
FliZ 907 .01275510204081632653
FNR 907 .12280701754385964912
FucR 907 .00598290598290598290
Fur 907 .05254648342764753435
GadE 907 .01178451178451178451
GadE_RcsB 907 .00683176771989752348
GadW 907 .01109215017064846416
GadX 907 .01603375527426160337
GalR 907 .00340136054421768707
GalS 907 .00340136054421768707
GatR 907 .00512820512820512820
GcvA 907 .00255972696245733788
GlaR 907 0
GlcC 907 .00170212765957446808
GlpR 907 .00425894378194207836
GlrR 907 .00426985482493595217
GntR 907 .00595744680851063829
GutM 907 .00598290598290598290
HcaR 907 .00512820512820512820
HdfR 907 .00255972696245733788
HicB 907 0
HigA 907 0
HigBA 907 0
HipAB 907 .00255972696245733788
HipB 907 .00341296928327645051
H_NS 907 .11529026982829108748
HprR 907 0
HU 907 .00255102040816326530
HyfR 907 0
HypT 907 .00509770603228547153
IclR 907 .00256191289496157130
IdnR 907 .00341005967604433077
IHF 907 .10497237569060773480
IlvY 907 0
IscR 907 .00754400670578373847
KdgR 907 .00170940170940170940
KdpE 907 0
LacI 907 .00170794192997438087
LeuO 907 .01362862010221465076
LexA 907 .01316872427983539094
LldR 907 0
LrhA 907 .00170502983802216538
Lrp 907 .05892116182572614107
LsrR 907 0
LysR 907 .00170940170940170940
MalI 907 .00085324232081911262
MalT 907 .00254885301614273576
MarA 907 .01833333333333333333
MarR 907 0
MatA 907 .00255319148936170212
MazE 907 .00170794192997438087
MazE_MazF 907 .00170794192997438087
McbR 907 .00341296928327645051
MelR 907 .00170794192997438087
MetJ 907 .00679694137638062871
MetR 907 .00427350427350427350
MhpR 907 .00512820512820512820
Mlc 907 .00682593856655290102
MlrA 907 .00768573868488471391
MngR 907 0
MntR 907 .00255972696245733788
ModE 907 .02876480541455160744
MprA 907 .00085106382978723404
MqsA 907 .00340715502555366269
MraZ 907 0
MurR 907 0
Nac 907 .01189464740866610025
NadR 907 .00085251491901108269
NagC 907 .01004184100418410041
NanR 907 .00254668930390492359
NarL 907 .07119205298013245033
NarP 907 .03125000000000000000
NemR 907 0
NfeR 907 .00085397096498719043
NhaR 907 .00598290598290598290
NikR 907 0
NimR 907 0
NorR 907 .00256410256410256410
NrdR 907 .00084889643463497453
NsrR 907 .03980099502487562189
NtrC 907 .02434928631402183039
OmpR 907 .01358234295415959252
OxyR 907 .00831255195344970906
PaaX 907 .00937766410912190963
PdeL 907 .00085470085470085470
PdhR 907 .00581395348837209302
PepA 907 .00170794192997438087
PgrR 907 0
PhoB 907 .01821192052980132450
PhoP 907 .02166666666666666666
PrpR 907 .00341588385994876174
PspF 907 .00512382578992314261
PurR 907 .01178451178451178451
PutA 907 .00085397096498719043
PuuR 907 .00683760683760683760
PyrR 907 0
QseB 907 .00853242320819112627
RbsR 907 0
RcdA 907 .00510638297872340425
RclR 907 0
RcnR 907 0
RcsAB 907 .00764655904842820730
RcsB 907 .01700680272108843537
RcsB_BglJ 907 .01022146507666098807
RelB 907 0
RelB_RelE 907 0
RhaR 907 0
RhaS 907 0
Rob 907 .00673400673400673400
RstA 907 .00425531914893617021
RtcR 907 .00170940170940170940
RutR 907 .00338123415046491969
SdiA 907 .00085034013605442176
SgrR 907 .00769230769230769230
SlyA 907 .02723404255319148936
SoxR 907 .00255319148936170212
SoxS 907 .00997506234413965087
SrlR 907 .00598290598290598290
StpA 907 .00426621160409556313
SutR 907 .00085178875638841567
TdcA 907 .00512382578992314261
TdcR 907 .00512382578992314261
TorR 907 .00681431005110732538
TreR 907 .00170940170940170940
TrpR 907 .00424808836023789294
TyrR 907 .00681431005110732538
UhpA 907 0
UidR 907 0
UlaR 907 0
UvrY 907 .00170502983802216538
UxuR 907 0
XapR 907 0
XylR 907 .00255319148936170212
YdeO 907 .00506329113924050632
YefM 907 .00170940170940170940
YefM_YoeB 907 .00170940170940170940
YeiL 907 0
YhaJ 907 .00085470085470085470
YiaJ 907 .00768573868488471391
YjjQ 907 .00340136054421768707
YqhC 907 0
ZntR 907 0
ZraR 907 0
Zur 907 .00085106382978723404
AccB 908 0
AcrR 908 0
Ada 908 .00346020761245674740
AdiY 908 .00516351118760757314
AgaR 908 .00686106346483704974
AidB 908 0
AlaS 908 0
AllR 908 0
AllS 908 0
AlsR 908 .00866551126516464471
AppY 908 0
AraC 908 0
ArcA 908 .08154506437768240343
ArgP 908 .00682593856655290102
ArgR 908 .00490998363338788870
ArsR 908 0
AscG 908 .00345423143350604490
AsnC 908 0
AtoC 908 0
BaeR 908 0
BasR 908 .01029159519725557461
BetI 908 0
BirA 908 0
BluR 908 .00694444444444444444
BolA 908 0
BtsR 908 .01198630136986301369
CadC 908 .00346620450606585788
CaiF 908 .01034482758620689655
Cbl 908 .00862068965517241379
CdaR 908 .00860585197934595524
CecR 908 0
ChbR 908 0
ComR 908 .00173611111111111111
CpxR 908 .03030303030303030303
Cra 908 .02664576802507836990
CreB 908 0
CRP 908 .13948717948717948717
CRP_Sxy 908 0
CsgD 908 .01512605042016806722
CspA 908 0
CsqR 908 0
CueR 908 0
CusR 908 0
CynR 908 0
CysB 908 .02360876897133220910
CytR 908 0
Dan 908 .00694444444444444444
DcuR 908 .01730103806228373702
DeoR 908 0
DgoR 908 0
DhaR 908 0
DicA 908 .00516351118760757314
DinJ_YafQ 908 .00346620450606585788
DnaA 908 .00854700854700854700
DpiA 908 .01557093425605536332
DsdC 908 0
EbgR 908 0
EnvR 908 0
EnvY 908 .00173310225303292894
EvgA 908 .01018675721561969439
ExuR 908 .00343053173241852487
FabR 908 0
FadR 908 .00841750841750841750
FeaR 908 0
FhlA 908 .01507537688442211055
Fis 908 .06447368421052631578
FlhDC 908 .03296703296703296703
FliZ 908 .01703577512776831345
FNR 908 .12132822477650063856
FucR 908 .00344234079173838209
Fur 908 .06626506024096385542
GadE 908 .01164725457570715474
GadE_RcsB 908 .01036269430051813471
GadW 908 .01198630136986301369
GadX 908 .01666666666666666666
GalR 908 .00514579759862778730
GalS 908 .00514579759862778730
GatR 908 .01041666666666666666
GcvA 908 0
GlaR 908 0
GlcC 908 0
GlpR 908 .00862068965517241379
GlrR 908 .00866551126516464471
GntR 908 .00170357751277683134
GutM 908 .01215277777777777777
HcaR 908 .01041666666666666666
HdfR 908 0
HicB 908 0
HigA 908 0
HigBA 908 0
HipAB 908 0
HipB 908 0
H_NS 908 .15615615615615615615
HprR 908 0
HU 908 .00171232876712328767
HyfR 908 0
HypT 908 .00856164383561643835
IclR 908 .00519930675909878682
IdnR 908 0
IHF 908 .12412831241283124128
IlvY 908 0
IscR 908 .01164725457570715474
KdgR 908 0
KdpE 908 0
LacI 908 0
LeuO 908 .01880341880341880341
LexA 908 .00791139240506329113
LldR 908 0
LrhA 908 .00345423143350604490
Lrp 908 .06396255850234009360
LsrR 908 0
LysR 908 .00347222222222222222
MalI 908 0
MalT 908 0
MarA 908 .01618122977346278317
MarR 908 0
MatA 908 .00516351118760757314
MazE 908 0
MazE_MazF 908 0
McbR 908 .00172117039586919104
MelR 908 .00346620450606585788
MetJ 908 .01372212692967409948
MetR 908 .00868055555555555555
MhpR 908 0
Mlc 908 .00687285223367697594
MlrA 908 .00860585197934595524
MngR 908 0
MntR 908 .00172413793103448275
ModE 908 .04362416107382550335
MprA 908 .00172117039586919104
MqsA 908 .00689655172413793103
MraZ 908 0
MurR 908 0
Nac 908 .00674536256323777403
NadR 908 .00172711571675302245
NagC 908 .01322314049586776859
NanR 908 .00513698630136986301
NarL 908 .08527131782945736434
NarP 908 .04500000000000000000
NemR 908 0
NfeR 908 0
NhaR 908 .01215277777777777777
NikR 908 0
NimR 908 0
NorR 908 .00520833333333333333
NrdR 908 0
NsrR 908 .03125000000000000000
NtrC 908 .02454991816693944353
OmpR 908 .02389078498293515358
OxyR 908 .01309328968903436988
PaaX 908 .01899827288428324697
PdeL 908 .00173611111111111111
PdhR 908 .00162337662337662337
PepA 908 .00346620450606585788
PgrR 908 0
PhoB 908 .01435406698564593301
PhoP 908 .02597402597402597402
PrpR 908 .00693240901213171577
PspF 908 0
PurR 908 .01164725457570715474
PutA 908 .00173310225303292894
PuuR 908 .00516351118760757314
PyrR 908 0
QseB 908 .01204819277108433734
RbsR 908 0
RcdA 908 .00859106529209621993
RclR 908 0
RcnR 908 0
RcsAB 908 .01543739279588336192
RcsB 908 .02905982905982905982
RcsB_BglJ 908 .01196581196581196581
RelB 908 0
RelB_RelE 908 0
RhaR 908 0
RhaS 908 0
Rob 908 .00166389351081530782
RstA 908 .00860585197934595524
RtcR 908 .00347222222222222222
RutR 908 .00679117147707979626
SdiA 908 .00171821305841924398
SgrR 908 0
SlyA 908 .04251700680272108843
SoxR 908 0
SoxS 908 .00485436893203883495
SrlR 908 .01215277777777777777
StpA 908 .00865051903114186851
SutR 908 .00172413793103448275
TdcA 908 0
TdcR 908 0
TorR 908 .00857632933104631217
TreR 908 0
TrpR 908 .00684931506849315068
TyrR 908 .00857632933104631217
UhpA 908 0
UidR 908 0
UlaR 908 0
UvrY 908 .00345423143350604490
UxuR 908 0
XapR 908 0
XylR 908 .00171526586620926243
YdeO 908 .00167785234899328859
YefM 908 0
YefM_YoeB 908 0
YeiL 908 0
YhaJ 908 .00173611111111111111
YiaJ 908 .01559792027729636048
YjjQ 908 .00514579759862778730
YqhC 908 0
ZntR 908 0
ZraR 908 0
Zur 908 .00172117039586919104
AccB 909 0
AcrR 909 0
Ada 909 0
AdiY 909 .01492537313432835820
AgaR 909 0
AidB 909 0
AlaS 909 0
AllR 909 0
AllS 909 0
AlsR 909 .08196721311475409836
AppY 909 0
AraC 909 0
ArcA 909 .03896103896103896103
ArgP 909 0
ArgR 909 .02083333333333333333
ArsR 909 0
AscG 909 0
AsnC 909 0
AtoC 909 0
BaeR 909 0
BasR 909 .01388888888888888888
BetI 909 0
BirA 909 0
BluR 909 0
BolA 909 0
BtsR 909 0
CadC 909 0
CaiF 909 .09375000000000000000
Cbl 909 0
CdaR 909 0
CecR 909 0
ChbR 909 0
ComR 909 .01666666666666666666
CpxR 909 0
Cra 909 0
CreB 909 0
CRP 909 .01709401709401709401
CRP_Sxy 909 0
CsgD 909 0
CspA 909 0
CsqR 909 0
CueR 909 0
CusR 909 0
CynR 909 0
CysB 909 0
CytR 909 0
Dan 909 0
DcuR 909 0
DeoR 909 0
DgoR 909 0
DhaR 909 0
DicA 909 0
DinJ_YafQ 909 0
DnaA 909 0
DpiA 909 0
DsdC 909 0
EbgR 909 0
EnvR 909 0
EnvY 909 0
EvgA 909 0
ExuR 909 0
FabR 909 0
FadR 909 0
FeaR 909 0
FhlA 909 0
Fis 909 .01736111111111111111
FlhDC 909 0
FliZ 909 0
FNR 909 .02840909090909090909
FucR 909 0
Fur 909 .00523560209424083769
GadE 909 0
GadE_RcsB 909 0
GadW 909 0
GadX 909 0
GalR 909 0
GalS 909 0
GatR 909 0
GcvA 909 0
GlaR 909 0
GlcC 909 0
GlpR 909 0
GlrR 909 0
GntR 909 0
GutM 909 0
HcaR 909 0
HdfR 909 0
HicB 909 0
HigA 909 0
HigBA 909 0
HipAB 909 0
HipB 909 0
H_NS 909 .07172995780590717299
HprR 909 0
HU 909 0
HyfR 909 0
HypT 909 0
IclR 909 0
IdnR 909 0
IHF 909 .03942652329749103942
IlvY 909 0
IscR 909 0
KdgR 909 0
KdpE 909 0
LacI 909 0
LeuO 909 .08108108108108108108
LexA 909 0
LldR 909 0
LrhA 909 .01562500000000000000
Lrp 909 .04402515723270440251
LsrR 909 0
LysR 909 0
MalI 909 0
MalT 909 0
MarA 909 0
MarR 909 0
MatA 909 0
MazE 909 0
MazE_MazF 909 0
McbR 909 0
MelR 909 0
MetJ 909 0
MetR 909 0
MhpR 909 0
Mlc 909 0
MlrA 909 0
MngR 909 0
MntR 909 0
ModE 909 0
MprA 909 0
MqsA 909 0
MraZ 909 0
MurR 909 0
Nac 909 .02531645569620253164
NadR 909 0
NagC 909 .02105263157894736842
NanR 909 0
NarL 909 0
NarP 909 0
NemR 909 0
NfeR 909 0
NhaR 909 0
NikR 909 0
NimR 909 0
NorR 909 0
NrdR 909 0
NsrR 909 0
NtrC 909 0
OmpR 909 0
OxyR 909 .00980392156862745098
PaaX 909 0
PdeL 909 0
PdhR 909 0
PepA 909 .03278688524590163934
PgrR 909 0
PhoB 909 0
PhoP 909 .00869565217391304347
PrpR 909 0
PspF 909 0
PurR 909 .04545454545454545454
PutA 909 0
PuuR 909 0
PyrR 909 0
QseB 909 .10769230769230769230
RbsR 909 0
RcdA 909 0
RclR 909 0
RcnR 909 0
RcsAB 909 0
RcsB 909 0
RcsB_BglJ 909 .01333333333333333333
RelB 909 0
RelB_RelE 909 0
RhaR 909 0
RhaS 909 0
Rob 909 0
RstA 909 0
RtcR 909 0
RutR 909 .02666666666666666666
SdiA 909 0
SgrR 909 0
SlyA 909 .01041666666666666666
SoxR 909 0
SoxS 909 .00961538461538461538
SrlR 909 0
StpA 909 .01515151515151515151
SutR 909 0
TdcA 909 0
TdcR 909 0
TorR 909 0
TreR 909 0
TrpR 909 0
TyrR 909 0
UhpA 909 0
UidR 909 0
UlaR 909 0
UvrY 909 .01562500000000000000
UxuR 909 0
XapR 909 0
XylR 909 0
YdeO 909 0
YefM 909 0
YefM_YoeB 909 0
YeiL 909 0
YhaJ 909 0
YiaJ 909 0
YjjQ 909 0
YqhC 909 0
ZntR 909 0
ZraR 909 0
Zur 909 .01538461538461538461
AccB 90 0
AcrR 90 0
Ada 90 0
AdiY 90 .01265822784810126582
AgaR 90 0
AidB 90 0
AlaS 90 0
AllR 90 0
AllS 90 0
AlsR 90 0
AppY 90 0
AraC 90 0
ArcA 90 .03105590062111801242
ArgP 90 .01219512195121951219
ArgR 90 .01604278074866310160
ArsR 90 0
AscG 90 0
AsnC 90 0
AtoC 90 0
BaeR 90 0
BasR 90 .04430379746835443037
BetI 90 0
BirA 90 0
BluR 90 .02631578947368421052
BolA 90 0
BtsR 90 .02453987730061349693
CadC 90 0
CaiF 90 0
Cbl 90 0
CdaR 90 0
CecR 90 0
ChbR 90 0
ComR 90 .00657894736842105263
CpxR 90 .02304147465437788018
Cra 90 .05000000000000000000
CreB 90 0
CRP 90 .05206738131699846860
CRP_Sxy 90 0
CsgD 90 .02857142857142857142
CspA 90 0
CsqR 90 0
CueR 90 0
CusR 90 0
CynR 90 0
CysB 90 .01104972375690607734
CytR 90 0
Dan 90 0
DcuR 90 0
DeoR 90 0
DgoR 90 0
DhaR 90 0
DicA 90 0
DinJ_YafQ 90 .01307189542483660130
DnaA 90 0
DpiA 90 .00617283950617283950
DsdC 90 0
EbgR 90 0
EnvR 90 0
EnvY 90 0
EvgA 90 0
ExuR 90 .01257861635220125786
FabR 90 0
FadR 90 0
FeaR 90 0
FhlA 90 0
Fis 90 .03494623655913978494
FlhDC 90 .01298701298701298701
FliZ 90 .04216867469879518072
FNR 90 .04849884526558891454
FucR 90 .01273885350318471337
Fur 90 .04411764705882352941
GadE 90 .03370786516853932584
GadE_RcsB 90 .01257861635220125786
GadW 90 .03726708074534161490
GadX 90 .03910614525139664804
GalR 90 .00621118012422360248
GalS 90 .00621118012422360248
GatR 90 0
GcvA 90 0
GlaR 90 0
GlcC 90 0
GlpR 90 .03205128205128205128
GlrR 90 0
GntR 90 0
GutM 90 .04605263157894736842
HcaR 90 0
HdfR 90 0
HicB 90 0
HigA 90 0
HigBA 90 0
HipAB 90 0
HipB 90 0
H_NS 90 .12337662337662337662
HprR 90 0
HU 90 .00625000000000000000
HyfR 90 0
HypT 90 0
IclR 90 .01960784313725490196
IdnR 90 0
IHF 90 .06703910614525139664
IlvY 90 0
IscR 90 0
KdgR 90 0
KdpE 90 0
LacI 90 0
LeuO 90 0
LexA 90 .01428571428571428571
LldR 90 0
LrhA 90 0
Lrp 90 .01574803149606299212
LsrR 90 0
LysR 90 .01315789473684210526
MalI 90 0
MalT 90 0
MarA 90 .04081632653061224489
MarR 90 0
MatA 90 .00628930817610062893
MazE 90 0
MazE_MazF 90 0
McbR 90 0
MelR 90 0
MetJ 90 0
MetR 90 0
MhpR 90 0
Mlc 90 .01886792452830188679
MlrA 90 .02531645569620253164
MngR 90 0
MntR 90 0
ModE 90 0
MprA 90 .00636942675159235668
MqsA 90 .02564102564102564102
MraZ 90 0
MurR 90 0
Nac 90 .00581395348837209302
NadR 90 0
NagC 90 .02717391304347826086
NanR 90 .01875000000000000000
NarL 90 .01098901098901098901
NarP 90 .01500000000000000000
NemR 90 0
NfeR 90 0
NhaR 90 .02580645161290322580
NikR 90 0
NimR 90 0
NorR 90 0
NrdR 90 0
NsrR 90 .02608695652173913043
NtrC 90 .02020202020202020202
OmpR 90 .06666666666666666666
OxyR 90 .01562500000000000000
PaaX 90 0
PdeL 90 0
PdhR 90 0
PepA 90 .01307189542483660130
PgrR 90 0
PhoB 90 .02415458937198067632
PhoP 90 .04522613065326633165
PrpR 90 0
PspF 90 0
PurR 90 .01098901098901098901
PutA 90 0
PuuR 90 0
PyrR 90 0
QseB 90 .01234567901234567901
RbsR 90 0
RcdA 90 .02515723270440251572
RclR 90 0
RcnR 90 0
RcsAB 90 .02439024390243902439
RcsB 90 .04705882352941176470
RcsB_BglJ 90 .00598802395209580838
RelB 90 0
RelB_RelE 90 0
RhaR 90 0
RhaS 90 0
Rob 90 0
RstA 90 .02531645569620253164
RtcR 90 .01315789473684210526
RutR 90 .02424242424242424242
SdiA 90 .00632911392405063291
SgrR 90 0
SlyA 90 .07386363636363636363
SoxR 90 0
SoxS 90 .00510204081632653061
SrlR 90 .04605263157894736842
StpA 90 0
SutR 90 0
TdcA 90 0
TdcR 90 0
TorR 90 .03144654088050314465
TreR 90 0
TrpR 90 .00613496932515337423
TyrR 90 .01234567901234567901
UhpA 90 0
UidR 90 0
UlaR 90 0
UvrY 90 0
UxuR 90 0
XapR 90 0
XylR 90 0
YdeO 90 .00581395348837209302
YefM 90 0
YefM_YoeB 90 0
YeiL 90 0
YhaJ 90 0
YiaJ 90 0
YjjQ 90 .01886792452830188679
YqhC 90 0
ZntR 90 0
ZraR 90 0
Zur 90 0
AccB 910 0
AcrR 910 .00074850299401197604
Ada 910 0
AdiY 910 .00451807228915662650
AgaR 910 .00753579502637528259
AidB 910 0
AlaS 910 0
AllR 910 .00150037509377344336
AllS 910 .00226244343891402714
AlsR 910 .00452488687782805429
AppY 910 .00300300300300300300
AraC 910 .00449775112443778110
ArcA 910 .07725321888412017167
ArgP 910 .00374531835205992509
ArgR 910 .02095808383233532934
ArsR 910 0
AscG 910 .00150489089541008276
AsnC 910 .00075244544770504138
AtoC 910 .00301659125188536953
BaeR 910 .00527505651846269781
BasR 910 .00676691729323308270
BetI 910 .00301659125188536953
BirA 910 .00377073906485671191
BluR 910 .00301659125188536953
BolA 910 .00225903614457831325
BtsR 910 .00751314800901577761
CadC 910 .00150715900527505651
CaiF 910 .00754147812971342383
Cbl 910 .00375939849624060150
CdaR 910 .00678221552373775433
CecR 910 0
ChbR 910 .00452488687782805429
ComR 910 .00075414781297134238
CpxR 910 .02346041055718475073
Cra 910 .03005865102639296187
CreB 910 .00301431801055011303
CRP 910 .19065898912348048624
CRP_Sxy 910 .00075414781297134238
CsgD 910 .01044776119402985074
CspA 910 .00150829562594268476
CsqR 910 0
CueR 910 .00075075075075075075
CusR 910 0
CynR 910 .00075244544770504138
CysB 910 .01344286781179985063
CytR 910 .00601051840721262208
Dan 910 .00301659125188536953
DcuR 910 .00753012048192771084
DeoR 910 .00452488687782805429
DgoR 910 0
DhaR 910 .00301659125188536953
DicA 910 .00225394440270473328
DinJ_YafQ 910 .00150715900527505651
DnaA 910 .00600600600600600600
DpiA 910 .00753579502637528259
DsdC 910 .00075301204819277108
EbgR 910 0
EnvR 910 0
EnvY 910 0
EvgA 910 .00975975975975975975
ExuR 910 .00074962518740629685
FabR 910 .00075357950263752825
FadR 910 .00822122571001494768
FeaR 910 .00075357950263752825
FhlA 910 .00817843866171003717
Fis 910 .07517241379310344827
FlhDC 910 .02698760029175784099
FliZ 910 .01202103681442524417
FNR 910 .11050477489768076398
FucR 910 .00527903469079939668
Fur 910 .06036363636363636363
GadE 910 .01041666666666666666
GadE_RcsB 910 .00602863602110022607
GadW 910 .00978915662650602409
GadX 910 .01492537313432835820
GalR 910 .00526711813393528969
GalS 910 .00526711813393528969
GatR 910 .00452488687782805429
GcvA 910 .00225903614457831325
GlaR 910 0
GlcC 910 .00150262960180315552
GlpR 910 .00375939849624060150
GlrR 910 .00376789751318764129
GntR 910 .00525920360631104432
GutM 910 .00527903469079939668
HcaR 910 0
HdfR 910 .00225903614457831325
HicB 910 0
HigA 910 0
HigBA 910 0
HipAB 910 .00377073906485671191
HipB 910 .00452488687782805429
H_NS 910 .09985528219971056439
HprR 910 0
HU 910 .00527108433734939759
HyfR 910 0
HypT 910 .00980392156862745098
IclR 910 .00226073850791258477
IdnR 910 .00225563909774436090
IHF 910 .10826210826210826210
IlvY 910 0
IscR 910 .01192250372578241430
KdgR 910 .00150829562594268476
KdpE 910 .00301659125188536953
LacI 910 .00150715900527505651
LeuO 910 .01126972201352366641
LexA 910 .00946142649199417758
LldR 910 .00226244343891402714
LrhA 910 .00150489089541008276
Lrp 910 .04831625183016105417
LsrR 910 .00678733031674208144
LysR 910 0
MalI 910 .00226244343891402714
MalT 910 .00225056264066016504
MarA 910 .02149740548554484803
MarR 910 0
MatA 910 .00225394440270473328
MazE 910 .00150715900527505651
MazE_MazF 910 .00150715900527505651
McbR 910 0
MelR 910 0
MetJ 910 .00751314800901577761
MetR 910 .00301431801055011303
MhpR 910 .00452488687782805429
Mlc 910 .00602409638554216867
MlrA 910 .00602409638554216867
MngR 910 .00075301204819277108
MntR 910 .00301431801055011303
ModE 910 .02694610778443113772
MprA 910 .00075131480090157776
MqsA 910 .00527505651846269781
MraZ 910 0
MurR 910 .00226244343891402714
Nac 910 .01050262565641410352
NadR 910 .00301659125188536953
NagC 910 .01564828614008941877
NanR 910 .00224887556221889055
NarL 910 .05377906976744186046
NarP 910 .02455357142857142857
NemR 910 0
NfeR 910 .00150829562594268476
NhaR 910 .00527903469079939668
NikR 910 0
NimR 910 0
NorR 910 .00226244343891402714
NrdR 910 .00074962518740629685
NsrR 910 .03829160530191458026
NtrC 910 .02840059790732436472
OmpR 910 .01123595505617977528
OxyR 910 .01935964259121370067
PaaX 910 .00827689992475545522
PdeL 910 .00075414781297134238
PdhR 910 .00811209439528023598
PepA 910 .00150715900527505651
PgrR 910 .00075018754688672168
PhoB 910 .02439024390243902439
PhoP 910 .02827380952380952380
PrpR 910 .00301431801055011303
PspF 910 .00452147701582516955
PurR 910 .01116902457185405807
PutA 910 .00150829562594268476
PuuR 910 .00225394440270473328
PyrR 910 .00075414781297134238
QseB 910 .00677200902934537246
RbsR 910 .00074962518740629685
RcdA 910 .00526315789473684210
RclR 910 0
RcnR 910 .00226244343891402714
RcsAB 910 .00675168792198049512
RcsB 910 .01425356339084771192
RcsB_BglJ 910 .00599700149925037481
RelB 910 0
RelB_RelE 910 0
RhaR 910 0
RhaS 910 0
Rob 910 .00970873786407766990
RstA 910 .00300300300300300300
RtcR 910 .00150829562594268476
RutR 910 .00901577761081893313
SdiA 910 .00075075075075075075
SgrR 910 .00678733031674208144
SlyA 910 .02404207362885048835
SoxR 910 .00300751879699248120
SoxS 910 .01555555555555555555
SrlR 910 .00527903469079939668
StpA 910 .00376506024096385542
SutR 910 .00150489089541008276
TdcA 910 .00527903469079939668
TdcR 910 .00527903469079939668
TorR 910 .00601503759398496240
TreR 910 .00150829562594268476
TrpR 910 .00299850074962518740
TyrR 910 .00753012048192771084
UhpA 910 0
UidR 910 .00226073850791258477
UlaR 910 .00452147701582516955
UvrY 910 .00225903614457831325
UxuR 910 .00300525920360631104
XapR 910 .00150829562594268476
XylR 910 .00527505651846269781
YdeO 910 .00898876404494382022
YefM 910 .00150829562594268476
YefM_YoeB 910 .00150829562594268476
YeiL 910 0
YhaJ 910 .00075414781297134238
YiaJ 910 .00678221552373775433
YjjQ 910 .00300300300300300300
YqhC 910 0
ZntR 910 0
ZraR 910 0
Zur 910 .00301204819277108433
AccB 911 0
AcrR 911 .00193798449612403100
Ada 911 0
AdiY 911 .00587084148727984344
AgaR 911 .00779727095516569200
AidB 911 0
AlaS 911 0
AllR 911 .00194552529182879377
AllS 911 0
AlsR 911 .00986193293885601577
AppY 911 0
AraC 911 0
ArcA 911 .09409888357256778309
ArgP 911 .00386100386100386100
ArgR 911 .00369003690036900369
ArsR 911 0
AscG 911 0
AsnC 911 0
AtoC 911 0
BaeR 911 0
BasR 911 .01169590643274853801
BetI 911 0
BirA 911 0
BluR 911 0
BolA 911 .00392927308447937131
BtsR 911 .00968992248062015503
CadC 911 .00196850393700787401
CaiF 911 .00584795321637426900
Cbl 911 .00980392156862745098
CdaR 911 .01775147928994082840
CecR 911 0
ChbR 911 0
ComR 911 .00197628458498023715
CpxR 911 .02673796791443850267
Cra 911 .02631578947368421052
CreB 911 0
CRP 911 .12419006479481641468
CRP_Sxy 911 0
CsgD 911 .01328273244781783681
CspA 911 0
CsqR 911 0
CueR 911 0
CusR 911 0
CynR 911 0
CysB 911 .02676864244741873804
CytR 911 .00776699029126213592
Dan 911 0
DcuR 911 .01171875000000000000
DeoR 911 .00787401574803149606
DgoR 911 0
DhaR 911 .00196463654223968565
DicA 911 0
DinJ_YafQ 911 .00394477317554240631
DnaA 911 .00386100386100386100
DpiA 911 .01771653543307086614
DsdC 911 0
EbgR 911 0
EnvR 911 0
EnvY 911 .00197238658777120315
EvgA 911 .00382409177820267686
ExuR 911 0
FabR 911 0
FadR 911 .00954198473282442748
FeaR 911 0
FhlA 911 .00374531835205992509
Fis 911 .06946454413892908827
FlhDC 911 .05565529622980251346
FliZ 911 .00957854406130268199
FNR 911 .10081743869209809264
FucR 911 .00195312500000000000
Fur 911 .04248366013071895424
GadE 911 .00749063670411985018
GadE_RcsB 911 .00980392156862745098
GadW 911 .00773694390715667311
GadX 911 .01123595505617977528
GalR 911 .00389105058365758754
GalS 911 .00389105058365758754
GatR 911 .00986193293885601577
GcvA 911 .00196078431372549019
GlaR 911 0
GlcC 911 .00391389432485322896
GlpR 911 .00980392156862745098
GlrR 911 .00986193293885601577
GntR 911 .00582524271844660194
GutM 911 0
HcaR 911 .01185770750988142292
HdfR 911 0
HicB 911 0
HigA 911 0
HigBA 911 0
HipAB 911 0
HipB 911 0
H_NS 911 .11287758346581875993
HprR 911 0
HU 911 .00585937500000000000
HyfR 911 0
HypT 911 .01169590643274853801
IclR 911 .00591715976331360946
IdnR 911 0
IHF 911 .11684370257966616084
IlvY 911 0
IscR 911 .01318267419962335216
KdgR 911 .00395256916996047430
KdpE 911 0
LacI 911 .00394477317554240631
LeuO 911 .01937984496124031007
LexA 911 .00710479573712255772
LldR 911 0
LrhA 911 .00392927308447937131
Lrp 911 .03904923599320882852
LsrR 911 0
LysR 911 0
MalI 911 0
MalT 911 0
MarA 911 .00904159132007233273
MarR 911 0
MatA 911 .00194931773879142300
MazE 911 0
MazE_MazF 911 0
McbR 911 .00195694716242661448
MelR 911 0
MetJ 911 .01559454191033138401
MetR 911 .00392927308447937131
MhpR 911 0
Mlc 911 .00194174757281553398
MlrA 911 .00781250000000000000
MngR 911 0
MntR 911 0
ModE 911 .03370786516853932584
MprA 911 .00195694716242661448
MqsA 911 .00784313725490196078
MraZ 911 0
MurR 911 0
Nac 911 .00190114068441064638
NadR 911 .00196463654223968565
NagC 911 .00555555555555555555
NanR 911 .00193798449612403100
NarL 911 .06960950764006791171
NarP 911 .03148148148148148148
NemR 911 0
NfeR 911 0
NhaR 911 .00391389432485322896
NikR 911 0
NimR 911 0
NorR 911 .00592885375494071146
NrdR 911 .00194552529182879377
NsrR 911 .00682593856655290102
NtrC 911 .01645338208409506398
OmpR 911 .01923076923076923076
OxyR 911 .00733944954128440366
PaaX 911 .02161100196463654223
PdeL 911 0
PdhR 911 .00366972477064220183
PepA 911 .00394477317554240631
PgrR 911 0
PhoB 911 .02536231884057971014
PhoP 911 .02181818181818181818
PrpR 911 .00788954635108481262
PspF 911 .00785854616895874263
PurR 911 .00749063670411985018
PutA 911 .00197238658777120315
PuuR 911 .01581027667984189723
PyrR 911 0
QseB 911 0
RbsR 911 0
RcdA 911 .01174168297455968688
RclR 911 0
RcnR 911 0
RcsAB 911 .00772200772200772200
RcsB 911 .02504816955684007707
RcsB_BglJ 911 .00384615384615384615
RelB 911 0
RelB_RelE 911 0
RhaR 911 0
RhaS 911 0
Rob 911 .00377358490566037735
RstA 911 .00978473581213307240
RtcR 911 .00395256916996047430
RutR 911 .00770712909441233140
SdiA 911 .00195312500000000000
SgrR 911 0
SlyA 911 .05642023346303501945
SoxR 911 .00390625000000000000
SoxS 911 .00731261425959780621
SrlR 911 0
StpA 911 .00391389432485322896
SutR 911 .00196078431372549019
TdcA 911 .01183431952662721893
TdcR 911 .01183431952662721893
TorR 911 .00387596899224806201
TreR 911 0
TrpR 911 .00778210116731517509
TyrR 911 .01369863013698630136
UhpA 911 0
UidR 911 0
UlaR 911 0
UvrY 911 0
UxuR 911 0
XapR 911 0
XylR 911 0
YdeO 911 .00380952380952380952
YefM 911 .00395256916996047430
YefM_YoeB 911 .00395256916996047430
YeiL 911 0
YhaJ 911 .00197628458498023715
YiaJ 911 0
YjjQ 911 0
YqhC 911 0
ZntR 911 0
ZraR 911 0
Zur 911 0
AccB 912 0
AcrR 912 .00214132762312633832
Ada 912 .00143369175627240143
AdiY 912 .00358166189111747851
AgaR 912 .00285714285714285714
AidB 912 0
AlaS 912 0
AllR 912 .00646087580760947595
AllS 912 .00215362526920315865
AlsR 912 .00358680057388809182
AppY 912 0
AraC 912 .00356633380884450784
ArcA 912 .07739726027397260273
ArgP 912 .00500000000000000000
ArgR 912 .01633522727272727272
ArsR 912 0
AscG 912 .00143266475644699140
AsnC 912 .00143369175627240143
AtoC 912 0
BaeR 912 .00071428571428571428
BasR 912 .00644237652111667859
BetI 912 .00287150035893754486
BirA 912 0
BluR 912 .00287150035893754486
BolA 912 .00286944045911047345
BtsR 912 .00715307582260371959
CadC 912 .00215362526920315865
CaiF 912 .00717875089734386216
Cbl 912 .00357909806728704366
CdaR 912 .00645624103299856527
CecR 912 0
ChbR 912 0
ComR 912 .00071787508973438621
CpxR 912 .01738525730180806675
Cra 912 .03370786516853932584
CreB 912 .00286944045911047345
CRP 912 .17848410757946210268
CRP_Sxy 912 .00071787508973438621
CsgD 912 .00995024875621890547
CspA 912 .00071736011477761836
CsqR 912 0
CueR 912 .00071479628305932809
CusR 912 0
CynR 912 .00071633237822349570
CysB 912 .01208244491826581378
CytR 912 .00572246065808297567
Dan 912 .00287150035893754486
DcuR 912 .00716845878136200716
DeoR 912 .00358680057388809182
DgoR 912 0
DhaR 912 .00071633237822349570
DicA 912 .00214592274678111587
DinJ_YafQ 912 .00143472022955523672
DnaA 912 .00643776824034334763
DpiA 912 .00717360114777618364
DsdC 912 .00071684587813620071
EbgR 912 .00143575017946877243
EnvR 912 0
EnvY 912 .00071736011477761836
EvgA 912 .00857142857142857142
ExuR 912 .00142857142857142857
FabR 912 .00071736011477761836
FadR 912 .00854700854700854700
FeaR 912 .00071736011477761836
FhlA 912 .00779036827195467422
Fis 912 .09421265141318977119
FlhDC 912 .02359472588480222068
FliZ 912 .01289398280802292263
FNR 912 .12774451097804391217
FucR 912 .00502512562814070351
Fur 912 .05755894590846047156
GadE 912 .00992204110559886605
GadE_RcsB 912 .00573888091822094691
GadW 912 .01076812634601579325
GadX 912 .01638176638176638176
GalR 912 .00501432664756446991
GalS 912 .00501432664756446991
GatR 912 .00430725053840631730
GcvA 912 .00215053763440860215
GlaR 912 .00358937544867193108
GlcC 912 .00502512562814070351
GlpR 912 .00357909806728704366
GlrR 912 .00358680057388809182
GntR 912 .00357142857142857142
GutM 912 .00502512562814070351
HcaR 912 .00430725053840631730
HdfR 912 0
HicB 912 0
HigA 912 0
HigBA 912 0
HipAB 912 0
HipB 912 .00071530758226037195
H_NS 912 .11446629213483146067
HprR 912 0
HU 912 .00501792114695340501
HyfR 912 0
HypT 912 .00933237616654702081
IclR 912 .00287150035893754486
IdnR 912 .00143061516452074391
IHF 912 .09959349593495934959
IlvY 912 .00143575017946877243
IscR 912 .00992204110559886605
KdgR 912 .00143575017946877243
KdpE 912 .00287150035893754486
LacI 912 .00143472022955523672
LeuO 912 .01217765042979942693
LexA 912 .01324041811846689895
LldR 912 0
LrhA 912 .00143266475644699140
Lrp 912 .05936395759717314487
LsrR 912 0
LysR 912 .00143575017946877243
MalI 912 .00215362526920315865
MalT 912 .00285918513223731236
MarA 912 .01760563380281690140
MarR 912 0
MatA 912 .00286327845382963493
MazE 912 0
MazE_MazF 912 0
McbR 912 .00358680057388809182
MelR 912 .00143472022955523672
MetJ 912 .00859598853868194842
MetR 912 .00358937544867193108
MhpR 912 .00430725053840631730
Mlc 912 .00717875089734386216
MlrA 912 .00717875089734386216
MngR 912 .00071684587813620071
MntR 912 .00215053763440860215
ModE 912 .02712348322626695217
MprA 912 .00071530758226037195
MqsA 912 .00286327845382963493
MraZ 912 0
MurR 912 0
Nac 912 .01072194424588992137
NadR 912 .00143369175627240143
NagC 912 .01203113941967445152
NanR 912 .00214132762312633832
NarL 912 .06680731364275668073
NarP 912 .02556818181818181818
NemR 912 .00071684587813620071
NfeR 912 .00143575017946877243
NhaR 912 .00502512562814070351
NikR 912 .00430725053840631730
NimR 912 0
NorR 912 .00215362526920315865
NrdR 912 .00071377587437544610
NsrR 912 .03070481507327285415
NtrC 912 .02777777777777777777
OmpR 912 .01286633309506790564
OxyR 912 .01269393511988716502
PaaX 912 .00787965616045845272
PdeL 912 .00071787508973438621
PdhR 912 .01057082452431289640
PepA 912 .00215362526920315865
PgrR 912 .00214592274678111587
PhoB 912 .01893408134642356241
PhoP 912 .02042253521126760563
PrpR 912 .00286944045911047345
PspF 912 .00502512562814070351
PurR 912 .01207386363636363636
PutA 912 .00071736011477761836
PuuR 912 .00574300071787508973
PyrR 912 0
QseB 912 .00716845878136200716
RbsR 912 0
RcdA 912 .00645161290322580645
RclR 912 0
RcnR 912 0
RcsAB 912 .00642857142857142857
RcsB 912 .01720430107526881720
RcsB_BglJ 912 .00642857142857142857
RelB 912 0
RelB_RelE 912 0
RhaR 912 .00143575017946877243
RhaS 912 .00143163922691481746
Rob 912 .00709723207948899929
RstA 912 .00717875089734386216
RtcR 912 .00143575017946877243
RutR 912 .00355871886120996441
SdiA 912 .00143061516452074391
SgrR 912 .00573888091822094691
SlyA 912 .02362204724409448818
SoxR 912 .00502152080344332855
SoxS 912 .01553672316384180790
SrlR 912 .00502512562814070351
StpA 912 .00358422939068100358
SutR 912 .00143266475644699140
TdcA 912 .00430416068866571018
TdcR 912 .00430416068866571018
TorR 912 .00572655690765926986
TreR 912 .00143575017946877243
TrpR 912 .00357142857142857142
TyrR 912 .00644699140401146131
UhpA 912 0
UidR 912 0
UlaR 912 0
UvrY 912 .00215053763440860215
UxuR 912 0
XapR 912 0
XylR 912 .00214592274678111587
YdeO 912 .00784034212401995723
YefM 912 0
YefM_YoeB 912 0
YeiL 912 .00071787508973438621
YhaJ 912 .00071787508973438621
YiaJ 912 .00645624103299856527
YjjQ 912 .00285918513223731236
YqhC 912 0
ZntR 912 0
ZraR 912 0
Zur 912 .00286738351254480286
AccB 913 0
AcrR 913 .00173611111111111111
Ada 913 .00352112676056338028
AdiY 913 .00878734622144112478
AgaR 913 0
AidB 913 0
AlaS 913 0
AllR 913 .00174216027874564459
AllS 913 .00530035335689045936
AlsR 913 .00881834215167548500
AppY 913 0
AraC 913 0
ArcA 913 .08430232558139534883
ArgP 913 .00346020761245674740
ArgR 913 .00499168053244592346
ArsR 913 0
AscG 913 0
AsnC 913 0
AtoC 913 0
BaeR 913 0
BasR 913 .01401050788091068301
BetI 913 0
BirA 913 0
BluR 913 .00706713780918727915
BolA 913 .00351493848857644991
BtsR 913 .00868055555555555555
CadC 913 .00176056338028169014
CaiF 913 .01052631578947368421
Cbl 913 .00877192982456140350
CdaR 913 .01587301587301587301
CecR 913 0
ChbR 913 0
ComR 913 .00176678445229681978
CpxR 913 .01597444089456869009
Cra 913 .02056962025316455696
CreB 913 0
CRP 913 .11890243902439024390
CRP_Sxy 913 0
CsgD 913 .01192504258943781942
CspA 913 0
CsqR 913 0
CueR 913 .00174825174825174825
CusR 913 0
CynR 913 0
CysB 913 .01358234295415959252
CytR 913 .00520833333333333333
Dan 913 .00706713780918727915
DcuR 913 .01048951048951048951
DeoR 913 .00527240773286467486
DgoR 913 0
DhaR 913 .00175746924428822495
DicA 913 0
DinJ_YafQ 913 .00352733686067019400
DnaA 913 .00694444444444444444
DpiA 913 .01584507042253521126
DsdC 913 0
EbgR 913 0
EnvR 913 0
EnvY 913 .00176366843033509700
EvgA 913 .00688468158347676419
ExuR 913 0
FabR 913 0
FadR 913 .00340715502555366269
FeaR 913 0
FhlA 913 .01706484641638225255
Fis 913 .06961178045515394912
FlhDC 913 .03680000000000000000
FliZ 913 .01206896551724137931
FNR 913 .10012674271229404309
FucR 913 .00174825174825174825
Fur 913 .04804804804804804804
GadE 913 .00843170320404721753
GadE_RcsB 913 .00700525394045534150
GadW 913 .00693240901213171577
GadX 913 .01180438448566610455
GalR 913 .00173913043478260869
GalS 913 .00173913043478260869
GatR 913 0
GcvA 913 .00175438596491228070
GlaR 913 0
GlcC 913 .00350262697022767075
GlpR 913 .00877192982456140350
GlrR 913 0
GntR 913 .00173310225303292894
GutM 913 .01236749116607773851
HcaR 913 .01060070671378091872
HdfR 913 0
HicB 913 0
HigA 913 0
HigBA 913 0
HipAB 913 0
HipB 913 0
H_NS 913 .12927191679049034175
HprR 913 0
HU 913 .00349040139616055846
HyfR 913 0
HypT 913 .00695652173913043478
IclR 913 .00529100529100529100
IdnR 913 .00174825174825174825
IHF 913 .12270803949224259520
IlvY 913 0
IscR 913 0
KdgR 913 0
KdpE 913 0
LacI 913 .00352733686067019400
LeuO 913 .01736111111111111111
LexA 913 .00966183574879227053
LldR 913 0
LrhA 913 .00351493848857644991
Lrp 913 .05494505494505494505
LsrR 913 0
LysR 913 .00353356890459363957
MalI 913 0
MalT 913 0
MarA 913 .01980198019801980198
MarR 913 0
MatA 913 .00525394045534150612
MazE 913 0
MazE_MazF 913 0
McbR 913 0
MelR 913 0
MetJ 913 .00693240901213171577
MetR 913 .00351493848857644991
MhpR 913 0
Mlc 913 .00875656742556917688
MlrA 913 .00699300699300699300
MngR 913 0
MntR 913 .00528169014084507042
ModE 913 .03378378378378378378
MprA 913 0
MqsA 913 .00701754385964912280
MraZ 913 0
MurR 913 0
Nac 913 .00686106346483704974
NadR 913 0
NagC 913 .01344537815126050420
NanR 913 .00522648083623693379
NarL 913 .05990783410138248847
NarP 913 .02491694352159468438
NemR 913 0
NfeR 913 0
NhaR 913 .01058201058201058201
NikR 913 0
NimR 913 0
NorR 913 0
NrdR 913 .00174216027874564459
NsrR 913 .03011093502377179080
NtrC 913 .00983606557377049180
OmpR 913 .02253032928942807625
OxyR 913 .00995024875621890547
PaaX 913 .01933216168717047451
PdeL 913 0
PdhR 913 .00330578512396694214
PepA 913 .00352733686067019400
PgrR 913 0
PhoB 913 .01954397394136807817
PhoP 913 .01967213114754098360
PrpR 913 0
PspF 913 .00702987697715289982
PurR 913 .01700680272108843537
PutA 913 .00176366843033509700
PuuR 913 .01413427561837455830
PyrR 913 0
QseB 913 .01581722319859402460
RbsR 913 0
RcdA 913 .00874125874125874125
RclR 913 0
RcnR 913 0
RcsAB 913 .00692041522491349480
RcsB 913 .01543739279588336192
RcsB_BglJ 913 .00344827586206896551
RelB 913 0
RelB_RelE 913 0
RhaR 913 0
RhaS 913 0
Rob 913 .00680272108843537414
RstA 913 .00875656742556917688
RtcR 913 .00353356890459363957
RutR 913 .00517241379310344827
SdiA 913 0
SgrR 913 0
SlyA 913 .05052264808362369337
SoxR 913 .00174520069808027923
SoxS 913 .01158940397350993377
SrlR 913 .01236749116607773851
StpA 913 .00350262697022767075
SutR 913 .00175438596491228070
TdcA 913 .01058201058201058201
TdcR 913 .01058201058201058201
TorR 913 .00347222222222222222
TreR 913 .00353356890459363957
TrpR 913 .00696864111498257839
TyrR 913 .00872600349040139616
UhpA 913 0
UidR 913 0
UlaR 913 0
UvrY 913 .00351493848857644991
UxuR 913 0
XapR 913 0
XylR 913 0
YdeO 913 .00170648464163822525
YefM 913 .00353356890459363957
YefM_YoeB 913 .00353356890459363957
YeiL 913 0
YhaJ 913 .00176678445229681978
YiaJ 913 0
YjjQ 913 .00699300699300699300
YqhC 913 0
ZntR 913 0
ZraR 913 0
Zur 913 .00175131348511383537
AccB 914 0
AcrR 914 0
Ada 914 0
AdiY 914 .01234567901234567901
AgaR 914 .01632653061224489795
AidB 914 0
AlaS 914 0
AllR 914 0
AllS 914 0
AlsR 914 .02092050209205020920
AppY 914 0
AraC 914 0
ArcA 914 .08290155440414507772
ArgP 914 .00800000000000000000
ArgR 914 .00729927007299270072
ArsR 914 0
AscG 914 0
AsnC 914 0
AtoC 914 0
BaeR 914 0
BasR 914 .00803212851405622489
BetI 914 0
BirA 914 0
BluR 914 0
BolA 914 0
BtsR 914 0
CadC 914 0
CaiF 914 .02479338842975206611
Cbl 914 .02066115702479338842
CdaR 914 .02057613168724279835
CecR 914 0
ChbR 914 0
ComR 914 .00420168067226890756
CpxR 914 0
Cra 914 .02258064516129032258
CreB 914 0
CRP 914 .08263305322128851540
CRP_Sxy 914 0
CsgD 914 .00377358490566037735
CspA 914 0
CsqR 914 0
CueR 914 0
CusR 914 0
CynR 914 0
CysB 914 .04669260700389105058
CytR 914 0
Dan 914 0
DcuR 914 .01626016260162601626
DeoR 914 0
DgoR 914 0
DhaR 914 0
DicA 914 0
DinJ_YafQ 914 .00836820083682008368
DnaA 914 .00398406374501992031
DpiA 914 .03750000000000000000
DsdC 914 0
EbgR 914 0
EnvR 914 0
EnvY 914 0
EvgA 914 .00784313725490196078
ExuR 914 0
FabR 914 0
FadR 914 .01162790697674418604
FeaR 914 0
FhlA 914 0
Fis 914 .08275862068965517241
FlhDC 914 .01265822784810126582
FliZ 914 0
FNR 914 .08651911468812877263
FucR 914 0
Fur 914 .06017191977077363896
GadE 914 .01503759398496240601
GadE_RcsB 914 .01229508196721311475
GadW 914 .01606425702811244979
GadX 914 .01872659176029962546
GalR 914 0
GalS 914 0
GatR 914 0
GcvA 914 0
GlaR 914 0
GlcC 914 0
GlpR 914 .02066115702479338842
GlrR 914 0
GntR 914 0
GutM 914 0
HcaR 914 .02521008403361344537
HdfR 914 0
HicB 914 0
HigA 914 0
HigBA 914 0
HipAB 914 0
HipB 914 0
H_NS 914 .15508021390374331550
HprR 914 0
HU 914 0
HyfR 914 0
HypT 914 .02032520325203252032
IclR 914 .01255230125523012552
IdnR 914 0
IHF 914 .11163895486935866983
IlvY 914 0
IscR 914 0
KdgR 914 0
KdpE 914 0
LacI 914 0
LeuO 914 .02380952380952380952
LexA 914 .01013513513513513513
LldR 914 0
LrhA 914 .00829875518672199170
Lrp 914 .07165109034267912772
LsrR 914 0
LysR 914 0
MalI 914 0
MalT 914 0
MarA 914 0
MarR 914 0
MatA 914 .00408163265306122448
MazE 914 0
MazE_MazF 914 0
McbR 914 0
MelR 914 0
MetJ 914 .02845528455284552845
MetR 914 .01250000000000000000
MhpR 914 0
Mlc 914 0
MlrA 914 0
MngR 914 0
MntR 914 0
ModE 914 0
MprA 914 .00411522633744855967
MqsA 914 0
MraZ 914 0
MurR 914 0
Nac 914 .00387596899224806201
NadR 914 0
NagC 914 .01102941176470588235
NanR 914 .00403225806451612903
NarL 914 .03428571428571428571
NarP 914 0
NemR 914 0
NfeR 914 0
NhaR 914 0
NikR 914 0
NimR 914 0
NorR 914 0
NrdR 914 0
NsrR 914 .01257861635220125786
NtrC 914 .01408450704225352112
OmpR 914 .01158301158301158301
OxyR 914 .00716845878136200716
PaaX 914 .04564315352697095435
PdeL 914 0
PdhR 914 0
PepA 914 .00836820083682008368
PgrR 914 0
PhoB 914 .01706484641638225255
PhoP 914 .03886925795053003533
PrpR 914 .01673640167364016736
PspF 914 0
PurR 914 .00746268656716417910
PutA 914 0
PuuR 914 0
PyrR 914 0
QseB 914 0
RbsR 914 0
RcdA 914 0
RclR 914 0
RcnR 914 0
RcsAB 914 0
RcsB 914 .02723735408560311284
RcsB_BglJ 914 .00793650793650793650
RelB 914 0
RelB_RelE 914 0
RhaR 914 0
RhaS 914 0
Rob 914 0
RstA 914 0
RtcR 914 .00840336134453781512
RutR 914 .01593625498007968127
SdiA 914 .00409836065573770491
SgrR 914 0
SlyA 914 .10000000000000000000
SoxR 914 0
SoxS 914 0
SrlR 914 0
StpA 914 .00409836065573770491
SutR 914 .00413223140495867768
TdcA 914 0
TdcR 914 0
TorR 914 .00806451612903225806
TreR 914 0
TrpR 914 0
TyrR 914 0
UhpA 914 0
UidR 914 0
UlaR 914 0
UvrY 914 0
UxuR 914 0
XapR 914 0
XylR 914 0
YdeO 914 .00387596899224806201
YefM 914 0
YefM_YoeB 914 0
YeiL 914 0
YhaJ 914 0
YiaJ 914 0
YjjQ 914 0
YqhC 914 0
ZntR 914 0
ZraR 914 0
Zur 914 0
AccB 915 0
AcrR 915 0
Ada 915 0
AdiY 915 .00757575757575757575
AgaR 915 0
AidB 915 0
AlaS 915 0
AllR 915 0
AllS 915 0
AlsR 915 .03968253968253968253
AppY 915 0
AraC 915 0
ArcA 915 .04095563139931740614
ArgP 915 0
ArgR 915 0
ArsR 915 0
AscG 915 0
AsnC 915 0
AtoC 915 0
BaeR 915 0
BasR 915 .01470588235294117647
BetI 915 0
BirA 915 0
BluR 915 0
BolA 915 0
BtsR 915 .02189781021897810218
CadC 915 0
CaiF 915 .04651162790697674418
Cbl 915 0
CdaR 915 0
CecR 915 0
ChbR 915 0
ComR 915 0
CpxR 915 .02094240837696335078
Cra 915 .00990099009900990099
CreB 915 0
CRP 915 .03773584905660377358
CRP_Sxy 915 0
CsgD 915 .02684563758389261744
CspA 915 0
CsqR 915 0
CueR 915 0
CusR 915 0
CynR 915 0
CysB 915 0
CytR 915 0
Dan 915 0
DcuR 915 0
DeoR 915 0
DgoR 915 0
DhaR 915 0
DicA 915 0
DinJ_YafQ 915 0
DnaA 915 0
DpiA 915 .00740740740740740740
DsdC 915 0
EbgR 915 0
EnvR 915 0
EnvY 915 0
EvgA 915 0
ExuR 915 0
FabR 915 0
FadR 915 .01369863013698630136
FeaR 915 0
FhlA 915 0
Fis 915 .05604719764011799410
FlhDC 915 .03500000000000000000
FliZ 915 .02097902097902097902
FNR 915 .05693069306930693069
FucR 915 0
Fur 915 .07531380753138075313
GadE 915 0
GadE_RcsB 915 0
GadW 915 0
GadX 915 0
GalR 915 0
GalS 915 0
GatR 915 0
GcvA 915 0
GlaR 915 0
GlcC 915 0
GlpR 915 0
GlrR 915 0
GntR 915 0
GutM 915 .05600000000000000000
HcaR 915 0
HdfR 915 0
HicB 915 0
HigA 915 0
HigBA 915 0
HipAB 915 0
HipB 915 0
H_NS 915 .17712177121771217712
HprR 915 0
HU 915 .00751879699248120300
HyfR 915 0
HypT 915 0
IclR 915 0
IdnR 915 0
IHF 915 .01719197707736389684
IlvY 915 0
IscR 915 .04666666666666666666
KdgR 915 0
KdpE 915 0
LacI 915 0
LeuO 915 .06617647058823529411
LexA 915 0
LldR 915 0
LrhA 915 .00775193798449612403
Lrp 915 .07441860465116279069
LsrR 915 0
LysR 915 0
MalI 915 0
MalT 915 0
MarA 915 0
MarR 915 0
MatA 915 0
MazE 915 0
MazE_MazF 915 0
McbR 915 0
MelR 915 0
MetJ 915 0
MetR 915 0
MhpR 915 0
Mlc 915 .00746268656716417910
MlrA 915 0
MngR 915 0
MntR 915 0
ModE 915 .04268292682926829268
MprA 915 0
MqsA 915 0
MraZ 915 0
MurR 915 0
Nac 915 0
NadR 915 0
NagC 915 .01250000000000000000
NanR 915 0
NarL 915 .03750000000000000000
NarP 915 .05389221556886227544
NemR 915 0
NfeR 915 0
NhaR 915 0
NikR 915 0
NimR 915 0
NorR 915 .02400000000000000000
NrdR 915 0
NsrR 915 .00480769230769230769
NtrC 915 0
OmpR 915 0
OxyR 915 .00598802395209580838
PaaX 915 0
PdeL 915 .00800000000000000000
PdhR 915 0
PepA 915 0
PgrR 915 0
PhoB 915 .00543478260869565217
PhoP 915 .01685393258426966292
PrpR 915 0
PspF 915 0
PurR 915 0
PutA 915 0
PuuR 915 0
PyrR 915 0
QseB 915 .01481481481481481481
RbsR 915 0
RcdA 915 0
RclR 915 0
RcnR 915 0
RcsAB 915 0
RcsB 915 0
RcsB_BglJ 915 .02919708029197080291
RelB 915 0
RelB_RelE 915 0
RhaR 915 0
RhaS 915 0
Rob 915 0
RstA 915 0
RtcR 915 0
RutR 915 0
SdiA 915 0
SgrR 915 0
SlyA 915 .09459459459459459459
SoxR 915 0
SoxS 915 .00591715976331360946
SrlR 915 .05600000000000000000
StpA 915 .03125000000000000000
SutR 915 0
TdcA 915 0
TdcR 915 0
TorR 915 0
TreR 915 0
TrpR 915 .00735294117647058823
TyrR 915 .00735294117647058823
UhpA 915 0
UidR 915 0
UlaR 915 0
UvrY 915 0
UxuR 915 0
XapR 915 0
XylR 915 0
YdeO 915 0
YefM 915 0
YefM_YoeB 915 0
YeiL 915 0
YhaJ 915 0
YiaJ 915 0
YjjQ 915 0
YqhC 915 0
ZntR 915 0
ZraR 915 0
Zur 915 .00769230769230769230
AccB 916 0
AcrR 916 0
Ada 916 0
AdiY 916 0
AgaR 916 0
AidB 916 0
AlaS 916 0
AllR 916 .00400000000000000000
AllS 916 0
AlsR 916 .02057613168724279835
AppY 916 0
AraC 916 0
ArcA 916 .04975124378109452736
ArgP 916 0
ArgR 916 .00719424460431654676
ArsR 916 0
AscG 916 0
AsnC 916 0
AtoC 916 0
BaeR 916 0
BasR 916 .00790513833992094861
BetI 916 0
BirA 916 0
BluR 916 0
BolA 916 .00816326530612244897
BtsR 916 .00390625000000000000
CadC 916 .00409836065573770491
CaiF 916 .02439024390243902439
Cbl 916 0
CdaR 916 .01612903225806451612
CecR 916 0
ChbR 916 0
ComR 916 .00413223140495867768
CpxR 916 .00321543408360128617
Cra 916 .01261829652996845425
CreB 916 0
CRP 916 .05427408412483039348
CRP_Sxy 916 0
CsgD 916 .00371747211895910780
CspA 916 0
CsqR 916 0
CueR 916 0
CusR 916 0
CynR 916 0
CysB 916 .00367647058823529411
CytR 916 .01190476190476190476
Dan 916 0
DcuR 916 0
DeoR 916 .01224489795918367346
DgoR 916 0
DhaR 916 .00408163265306122448
DicA 916 0
DinJ_YafQ 916 0
DnaA 916 0
DpiA 916 .00396825396825396825
DsdC 916 0
EbgR 916 0
EnvR 916 0
EnvY 916 0
EvgA 916 .00384615384615384615
ExuR 916 0
FabR 916 0
FadR 916 0
FeaR 916 0
FhlA 916 .00369003690036900369
Fis 916 .06741573033707865168
FlhDC 916 .05537459283387622149
FliZ 916 .00381679389312977099
FNR 916 .05426356589147286821
FucR 916 .00403225806451612903
Fur 916 .03314917127071823204
GadE 916 0
GadE_RcsB 916 .00400000000000000000
GadW 916 0
GadX 916 .00363636363636363636
GalR 916 0
GalS 916 0
GatR 916 0
GcvA 916 .00406504065040650406
GlaR 916 0
GlcC 916 .00809716599190283400
GlpR 916 0
GlrR 916 0
GntR 916 0
GutM 916 0
HcaR 916 0
HdfR 916 0
HicB 916 0
HigA 916 0
HigBA 916 0
HipAB 916 0
HipB 916 0
H_NS 916 .09273182957393483709
HprR 916 0
HU 916 0
HyfR 916 0
HypT 916 .00393700787401574803
IclR 916 .01234567901234567901
IdnR 916 0
IHF 916 .07029478458049886621
IlvY 916 0
IscR 916 0
KdgR 916 0
KdpE 916 0
LacI 916 .00823045267489711934
LeuO 916 .03968253968253968253
LexA 916 0
LldR 916 0
LrhA 916 .00406504065040650406
Lrp 916 .05454545454545454545
LsrR 916 0
LysR 916 0
MalI 916 0
MalT 916 0
MarA 916 .01379310344827586206
MarR 916 0
MatA 916 0
MazE 916 0
MazE_MazF 916 0
McbR 916 0
MelR 916 0
MetJ 916 0
MetR 916 0
MhpR 916 0
Mlc 916 0
MlrA 916 0
MngR 916 0
MntR 916 0
ModE 916 .03971119133574007220
MprA 916 0
MqsA 916 0
MraZ 916 0
MurR 916 0
Nac 916 .00766283524904214559
NadR 916 0
NagC 916 .01086956521739130434
NanR 916 .00396825396825396825
NarL 916 .03389830508474576271
NarP 916 .02807017543859649122
NemR 916 0
NfeR 916 0
NhaR 916 0
NikR 916 0
NimR 916 0
NorR 916 0
NrdR 916 .00400000000000000000
NsrR 916 0
NtrC 916 0
OmpR 916 .00377358490566037735
OxyR 916 .00706713780918727915
PaaX 916 0
PdeL 916 0
PdhR 916 .00711743772241992882
PepA 916 .00823045267489711934
PgrR 916 0
PhoB 916 .01683501683501683501
PhoP 916 .00675675675675675675
PrpR 916 0
PspF 916 .01632653061224489795
PurR 916 .02238805970149253731
PutA 916 0
PuuR 916 0
PyrR 916 0
QseB 916 0
RbsR 916 0
RcdA 916 0
RclR 916 0
RcnR 916 0
RcsAB 916 0
RcsB 916 .00374531835205992509
RcsB_BglJ 916 .00389105058365758754
RelB 916 0
RelB_RelE 916 0
RhaR 916 0
RhaS 916 0
Rob 916 .00374531835205992509
RstA 916 0
RtcR 916 0
RutR 916 .00778210116731517509
SdiA 916 0
SgrR 916 0
SlyA 916 .06488549618320610687
SoxR 916 0
SoxS 916 .00701754385964912280
SrlR 916 0
StpA 916 .00403225806451612903
SutR 916 0
TdcA 916 .02469135802469135802
TdcR 916 .02469135802469135802
TorR 916 0
TreR 916 0
TrpR 916 .00793650793650793650
TyrR 916 .00793650793650793650
UhpA 916 0
UidR 916 0
UlaR 916 0
UvrY 916 .00406504065040650406
UxuR 916 0
XapR 916 0
XylR 916 0
YdeO 916 .00381679389312977099
YefM 916 0
YefM_YoeB 916 0
YeiL 916 0
YhaJ 916 0
YiaJ 916 0
YjjQ 916 0
YqhC 916 0
ZntR 916 0
ZraR 916 0
Zur 916 0
AccB 917 0
AcrR 917 0
Ada 917 0
AdiY 917 .01190476190476190476
AgaR 917 0
AidB 917 0
AlaS 917 0
AllR 917 0
AllS 917 0
AlsR 917 .06410256410256410256
AppY 917 0
AraC 917 0
ArcA 917 .03629032258064516129
ArgP 917 0
ArgR 917 0
ArsR 917 0
AscG 917 0
AsnC 917 0
AtoC 917 0
BaeR 917 0
BasR 917 0
BetI 917 0
BirA 917 0
BluR 917 0
BolA 917 0
BtsR 917 0
CadC 917 0
CaiF 917 .07407407407407407407
Cbl 917 0
CdaR 917 0
CecR 917 0
ChbR 917 0
ComR 917 0
CpxR 917 0
Cra 917 0
CreB 917 0
CRP 917 .02341137123745819397
CRP_Sxy 917 0
CsgD 917 0
CspA 917 0
CsqR 917 0
CueR 917 0
CusR 917 0
CynR 917 0
CysB 917 0
CytR 917 0
Dan 917 0
DcuR 917 0
DeoR 917 0
DgoR 917 0
DhaR 917 0
DicA 917 0
DinJ_YafQ 917 0
DnaA 917 0
DpiA 917 .01149425287356321839
DsdC 917 0
EbgR 917 0
EnvR 917 0
EnvY 917 0
EvgA 917 0
ExuR 917 0
FabR 917 0
FadR 917 0
FeaR 917 0
FhlA 917 0
Fis 917 .05084745762711864406
FlhDC 917 .04605263157894736842
FliZ 917 0
FNR 917 .04407713498622589531
FucR 917 0
Fur 917 .06632653061224489795
GadE 917 0
GadE_RcsB 917 0
GadW 917 0
GadX 917 0
GalR 917 0
GalS 917 0
GatR 917 0
GcvA 917 0
GlaR 917 0
GlcC 917 0
GlpR 917 0
GlrR 917 0
GntR 917 0
GutM 917 .09090909090909090909
HcaR 917 0
HdfR 917 0
HicB 917 0
HigA 917 0
HigBA 917 0
HipAB 917 0
HipB 917 0
H_NS 917 .17826086956521739130
HprR 917 0
HU 917 0
HyfR 917 0
HypT 917 0
IclR 917 0
IdnR 917 0
IHF 917 .00326797385620915032
IlvY 917 0
IscR 917 .06862745098039215686
KdgR 917 0
KdpE 917 0
LacI 917 0
LeuO 917 .06593406593406593406
LexA 917 0
LldR 917 0
LrhA 917 .01234567901234567901
Lrp 917 .08284023668639053254
LsrR 917 0
LysR 917 0
MalI 917 0
MalT 917 0
MarA 917 0
MarR 917 0
MatA 917 0
MazE 917 0
MazE_MazF 917 0
McbR 917 0
MelR 917 0
MetJ 917 0
MetR 917 0
MhpR 917 0
Mlc 917 .01162790697674418604
MlrA 917 0
MngR 917 0
MntR 917 0
ModE 917 .06034482758620689655
MprA 917 0
MqsA 917 0
MraZ 917 0
MurR 917 0
Nac 917 0
NadR 917 0
NagC 917 0
NanR 917 0
NarL 917 .03608247422680412371
NarP 917 .05785123966942148760
NemR 917 0
NfeR 917 0
NhaR 917 0
NikR 917 0
NimR 917 0
NorR 917 0
NrdR 917 0
NsrR 917 0
NtrC 917 0
OmpR 917 0
OxyR 917 .00840336134453781512
PaaX 917 0
PdeL 917 0
PdhR 917 0
PepA 917 0
PgrR 917 0
PhoB 917 0
PhoP 917 .00757575757575757575
PrpR 917 0
PspF 917 0
PurR 917 0
PutA 917 0
PuuR 917 0
PyrR 917 0
QseB 917 0
RbsR 917 0
RcdA 917 0
RclR 917 0
RcnR 917 0
RcsAB 917 0
RcsB 917 0
RcsB_BglJ 917 .01086956521739130434
RelB 917 0
RelB_RelE 917 0
RhaR 917 0
RhaS 917 0
Rob 917 0
RstA 917 0
RtcR 917 0
RutR 917 0
SdiA 917 0
SgrR 917 0
SlyA 917 .12871287128712871287
SoxR 917 0
SoxS 917 .00826446280991735537
SrlR 917 .09090909090909090909
StpA 917 .01204819277108433734
SutR 917 0
TdcA 917 0
TdcR 917 0
TorR 917 0
TreR 917 0
TrpR 917 0
TyrR 917 0
UhpA 917 0
UidR 917 0
UlaR 917 0
UvrY 917 0
UxuR 917 0
XapR 917 0
XylR 917 0
YdeO 917 0
YefM 917 0
YefM_YoeB 917 0
YeiL 917 0
YhaJ 917 0
YiaJ 917 0
YjjQ 917 0
YqhC 917 0
ZntR 917 0
ZraR 917 0
Zur 917 .01219512195121951219
AccB 918 0
AcrR 918 0
Ada 918 0
AdiY 918 0
AgaR 918 0
AidB 918 0
AlaS 918 0
AllR 918 .00471698113207547169
AllS 918 0
AlsR 918 .02439024390243902439
AppY 918 0
AraC 918 0
ArcA 918 .03504043126684636118
ArgP 918 0
ArgR 918 0
ArsR 918 0
AscG 918 0
AsnC 918 0
AtoC 918 0
BaeR 918 0
BasR 918 .00462962962962962962
BetI 918 0
BirA 918 0
BluR 918 0
BolA 918 .00966183574879227053
BtsR 918 .00458715596330275229
CadC 918 .00485436893203883495
CaiF 918 .02884615384615384615
Cbl 918 0
CdaR 918 .01904761904761904761
CecR 918 0
ChbR 918 0
ComR 918 0
CpxR 918 .00366300366300366300
Cra 918 .00711743772241992882
CreB 918 0
CRP 918 .04378531073446327683
CRP_Sxy 918 0
CsgD 918 .00432900432900432900
CspA 918 0
CsqR 918 0
CueR 918 0
CusR 918 0
CynR 918 0
CysB 918 .00427350427350427350
CytR 918 .01401869158878504672
Dan 918 0
DcuR 918 0
DeoR 918 .01449275362318840579
DgoR 918 0
DhaR 918 .00483091787439613526
DicA 918 0
DinJ_YafQ 918 0
DnaA 918 0
DpiA 918 0
DsdC 918 0
EbgR 918 0
EnvR 918 0
EnvY 918 0
EvgA 918 .00450450450450450450
ExuR 918 0
FabR 918 0
FadR 918 0
FeaR 918 0
FhlA 918 .00429184549356223175
Fis 918 .06326034063260340632
FlhDC 918 .09160305343511450381
FliZ 918 .00446428571428571428
FNR 918 .06751054852320675105
FucR 918 .00476190476190476190
Fur 918 0
GadE 918 0
GadE_RcsB 918 .00471698113207547169
GadW 918 0
GadX 918 .00421940928270042194
GalR 918 0
GalS 918 0
GatR 918 0
GcvA 918 .00480769230769230769
GlaR 918 0
GlcC 918 .00956937799043062200
GlpR 918 0
GlrR 918 0
GntR 918 0
GutM 918 0
HcaR 918 0
HdfR 918 0
HicB 918 0
HigA 918 0
HigBA 918 0
HipAB 918 0
HipB 918 0
H_NS 918 .05851063829787234042
HprR 918 0
HU 918 0
HyfR 918 0
HypT 918 .00462962962962962962
IclR 918 .00483091787439613526
IdnR 918 0
IHF 918 .04076738609112709832
IlvY 918 0
IscR 918 .03056768558951965065
KdgR 918 0
KdpE 918 0
LacI 918 .00975609756097560975
LeuO 918 .04672897196261682242
LexA 918 0
LldR 918 0
LrhA 918 .00480769230769230769
Lrp 918 .03678929765886287625
LsrR 918 0
LysR 918 0
MalI 918 0
MalT 918 0
MarA 918 .01587301587301587301
MarR 918 0
MatA 918 0
MazE 918 0
MazE_MazF 918 0
McbR 918 0
MelR 918 0
MetJ 918 0
MetR 918 0
MhpR 918 0
Mlc 918 0
MlrA 918 0
MngR 918 0
MntR 918 0
ModE 918 .07758620689655172413
MprA 918 0
MqsA 918 0
MraZ 918 0
MurR 918 0
Nac 918 0
NadR 918 0
NagC 918 .00416666666666666666
NanR 918 .00467289719626168224
NarL 918 .05466237942122186495
NarP 918 .06250000000000000000
NemR 918 0
NfeR 918 0
NhaR 918 0
NikR 918 0
NimR 918 0
NorR 918 0
NrdR 918 .00471698113207547169
NsrR 918 0
NtrC 918 0
OmpR 918 .00440528634361233480
OxyR 918 .00816326530612244897
PaaX 918 0
PdeL 918 0
PdhR 918 .00823045267489711934
PepA 918 0
PgrR 918 0
PhoB 918 .01930501930501930501
PhoP 918 .00775193798449612403
PrpR 918 0
PspF 918 .01932367149758454106
PurR 918 .00854700854700854700
PutA 918 0
PuuR 918 0
PyrR 918 0
QseB 918 0
RbsR 918 0
RcdA 918 0
RclR 918 0
RcnR 918 0
RcsAB 918 0
RcsB 918 .00436681222707423580
RcsB_BglJ 918 .00456621004566210045
RelB 918 0
RelB_RelE 918 0
RhaR 918 0
RhaS 918 0
Rob 918 .00436681222707423580
RstA 918 0
RtcR 918 0
RutR 918 0
SdiA 918 0
SgrR 918 0
SlyA 918 .02118644067796610169
SoxR 918 0
SoxS 918 .00809716599190283400
SrlR 918 0
StpA 918 .00476190476190476190
SutR 918 0
TdcA 918 .02926829268292682926
TdcR 918 .02926829268292682926
TorR 918 0
TreR 918 0
TrpR 918 .00934579439252336448
TyrR 918 .00934579439252336448
UhpA 918 0
UidR 918 0
UlaR 918 0
UvrY 918 0
UxuR 918 0
XapR 918 0
XylR 918 0
YdeO 918 .00446428571428571428
YefM 918 0
YefM_YoeB 918 0
YeiL 918 0
YhaJ 918 0
YiaJ 918 0
YjjQ 918 0
YqhC 918 0
ZntR 918 0
ZraR 918 0
Zur 918 0
AccB 919 .00094786729857819905
AcrR 919 .00521327014218009478
Ada 919 .00094696969696969696
AdiY 919 .00379146919431279620
AgaR 919 .00331125827814569536
AidB 919 .00047393364928909952
AlaS 919 .00047393364928909952
AllR 919 .00426540284360189573
AllS 919 .00142180094786729857
AlsR 919 .00284360189573459715
AppY 919 .00473933649289099526
AraC 919 .00473036896877956480
ArcA 919 .06909430438842203548
ArgP 919 .00473036896877956480
ArgR 919 .01752723827569872098
ArsR 919 .00142180094786729857
AscG 919 .00189483657034580767
AsnC 919 .00189573459715639810
AtoC 919 .00189573459715639810
BaeR 919 .00379146919431279620
BasR 919 .00520833333333333333
BetI 919 .00189573459715639810
BirA 919 .00236966824644549763
BluR 919 .00189573459715639810
BolA 919 .00189483657034580767
BtsR 919 .00710900473933649289
CadC 919 .00142180094786729857
CaiF 919 .00473933649289099526
Cbl 919 .00426540284360189573
CdaR 919 .00283822138126773888
CecR 919 .00236966824644549763
ChbR 919 .00284360189573459715
ComR 919 .00047393364928909952
CpxR 919 .02781706742102781706
Cra 919 .03060263653483992467
CreB 919 .00047303689687795648
CRP 919 .19954648526077097505
CRP_Sxy 919 .00047393364928909952
CsgD 919 .00849056603773584905
CspA 919 .00047370914258645191
CsqR 919 0
CueR 919 .00331753554502369668
CusR 919 .00330969267139479905
CynR 919 .00189573459715639810
CysB 919 .01421127427759355755
CytR 919 .00568450971103742302
Dan 919 .00189573459715639810
DcuR 919 .00568720379146919431
DeoR 919 .00284360189573459715
DgoR 919 0
DhaR 919 .00189573459715639810
DicA 919 .00331596399810516342
DinJ_YafQ 919 .00142180094786729857
DnaA 919 .00425531914893617021
DpiA 919 .00521327014218009478
DsdC 919 .00142180094786729857
EbgR 919 .00094786729857819905
EnvR 919 .00094786729857819905
EnvY 919 .00094786729857819905
EvgA 919 .00900473933649289099
ExuR 919 .00378967314069161534
FabR 919 0
FadR 919 .00851063829787234042
FeaR 919 .00094786729857819905
FhlA 919 .01421800947867298578
Fis 919 .08976744186046511627
FlhDC 919 .02766057196436943272
FliZ 919 .00899621212121212121
FNR 919 .12762973352033660589
FucR 919 .00331753554502369668
Fur 919 .05655042412818096135
GadE 919 .01468498342018000947
GadE_RcsB 919 .00426540284360189573
GadW 919 .00710900473933649289
GadX 919 .01419110690633869441
GalR 919 .00473933649289099526
GalS 919 .00473933649289099526
GatR 919 .00284360189573459715
GcvA 919 .00236966824644549763
GlaR 919 .00236966824644549763
GlcC 919 .00047258979206049149
GlpR 919 .00283956460009465215
GlrR 919 .00284360189573459715
GntR 919 .00521080056845097110
GutM 919 .00331753554502369668
HcaR 919 .00284360189573459715
HdfR 919 .00236966824644549763
HicB 919 .00094786729857819905
HigA 919 .00094786729857819905
HigBA 919 .00094786729857819905
HipAB 919 .00236966824644549763
HipB 919 .00284360189573459715
H_NS 919 .08423529411764705882
HprR 919 .00330969267139479905
HU 919 .00378967314069161534
HyfR 919 .00568720379146919431
HypT 919 .00520833333333333333
IclR 919 .00189573459715639810
IdnR 919 .00331753554502369668
IHF 919 .09396914446002805049
IlvY 919 .00094786729857819905
IscR 919 .01468498342018000947
KdgR 919 .00094786729857819905
KdpE 919 .00189573459715639810
LacI 919 .00142180094786729857
LeuO 919 .00519112789051439358
LexA 919 .01829268292682926829
LldR 919 .00142180094786729857
LrhA 919 .00236966824644549763
Lrp 919 .04775413711583924349
LsrR 919 .00426540284360189573
LysR 919 .00094786729857819905
MalI 919 .00142180094786729857
MalT 919 .00236406619385342789
MarA 919 .01933050447901933050
MarR 919 .00142180094786729857
MatA 919 .00284090909090909090
MazE 919 .00142180094786729857
MazE_MazF 919 .00142180094786729857
McbR 919 .00236854571293225959
MelR 919 .00094741828517290383
MetJ 919 .00472813238770685579
MetR 919 .00094652153336488405
MhpR 919 .00284360189573459715
Mlc 919 .00331282536677709417
MlrA 919 .00473933649289099526
MngR 919 .00142180094786729857
MntR 919 .00142045454545454545
ModE 919 .02180094786729857819
MprA 919 .00284360189573459715
MqsA 919 .00379146919431279620
MraZ 919 .00757934628138323069
MurR 919 .00142180094786729857
Nac 919 .00995260663507109004
NadR 919 .00189573459715639810
NagC 919 .01465028355387523629
NanR 919 .00521327014218009478
NarL 919 .05576559546313799621
NarP 919 .02417061611374407582
NemR 919 .00142180094786729857
NfeR 919 .00094786729857819905
NhaR 919 .00141911069063386944
NikR 919 .00284360189573459715
NimR 919 .00094786729857819905
NorR 919 .00142180094786729857
NrdR 919 .00283956460009465215
NsrR 919 .03149976492712740949
NtrC 919 .02321174798673614400
OmpR 919 .00898345153664302600
OxyR 919 .01844843897824030274
PaaX 919 .00663507109004739336
PdeL 919 .00047393364928909952
PdhR 919 .01606046291922531884
PepA 919 .00094741828517290383
PgrR 919 .00379146919431279620
PhoB 919 .01686972820993439550
PhoP 919 .02025435704192180876
PrpR 919 .00236966824644549763
PspF 919 .00331753554502369668
PurR 919 .01085417649834827748
PutA 919 .00094786729857819905
PuuR 919 .00379146919431279620
PyrR 919 .00047393364928909952
QseB 919 .00473484848484848484
RbsR 919 .00331439393939393939
RcdA 919 .00426136363636363636
RclR 919 .00142180094786729857
RcnR 919 .00142180094786729857
RcsAB 919 .00758293838862559241
RcsB 919 .01136363636363636363
RcsB_BglJ 919 .00615238996687174633
RelB 919 .00142180094786729857
RelB_RelE 919 .00142180094786729857
RhaR 919 .00094786729857819905
RhaS 919 .00284360189573459715
Rob 919 .01136363636363636363
RstA 919 .00283822138126773888
RtcR 919 .00094786729857819905
RutR 919 .00710227272727272727
SdiA 919 .00284225485551871151
SgrR 919 .00047214353163361661
SlyA 919 .01417099669343410486
SoxR 919 .00379146919431279620
SoxS 919 .01843100189035916824
SrlR 919 .00331753554502369668
StpA 919 .00236742424242424242
SutR 919 .00094652153336488405
TdcA 919 .00331753554502369668
TdcR 919 .00331753554502369668
TorR 919 .00568720379146919431
TreR 919 0
TrpR 919 .00521080056845097110
TyrR 919 .00473484848484848484
UhpA 919 .00047393364928909952
UidR 919 .00189573459715639810
UlaR 919 .00047258979206049149
UvrY 919 .00189483657034580767
UxuR 919 .00426540284360189573
XapR 919 .00094786729857819905
XylR 919 .00284090909090909090
YdeO 919 .00995260663507109004
YefM 919 .00094786729857819905
YefM_YoeB 919 .00094786729857819905
YeiL 919 0
YhaJ 919 .00047393364928909952
YiaJ 919 .00426338228327806726
YjjQ 919 .00473933649289099526
YqhC 919 .00094786729857819905
ZntR 919 .00047393364928909952
ZraR 919 .00094741828517290383
Zur 919 .00284360189573459715
AccB 91 0
AcrR 91 .00204918032786885245
Ada 91 0
AdiY 91 .00829875518672199170
AgaR 91 0
AidB 91 0
AlaS 91 0
AllR 91 0
AllS 91 0
AlsR 91 0
AppY 91 0
AraC 91 0
ArcA 91 .07868852459016393442
ArgP 91 .01026694045174537987
ArgR 91 .01574803149606299212
ArsR 91 0
AscG 91 0
AsnC 91 0
AtoC 91 0
BaeR 91 0
BasR 91 .01237113402061855670
BetI 91 0
BirA 91 0
BluR 91 0
BolA 91 0
BtsR 91 .00817995910020449897
CadC 91 0
CaiF 91 .01244813278008298755
Cbl 91 .01037344398340248962
CdaR 91 .01035196687370600414
CecR 91 0
ChbR 91 0
ComR 91 .00209205020920502092
CpxR 91 .02429906542056074766
Cra 91 .02389705882352941176
CreB 91 .00207468879668049792
CRP 91 .13184357541899441340
CRP_Sxy 91 0
CsgD 91 .02016129032258064516
CspA 91 0
CsqR 91 0
CueR 91 .00206611570247933884
CusR 91 0
CynR 91 0
CysB 91 .02004008016032064128
CytR 91 .00408997955010224948
Dan 91 0
DcuR 91 .00823045267489711934
DeoR 91 0
DgoR 91 0
DhaR 91 0
DicA 91 0
DinJ_YafQ 91 .00417536534446764091
DnaA 91 .01026694045174537987
DpiA 91 .01875000000000000000
DsdC 91 0
EbgR 91 0
EnvR 91 0
EnvY 91 0
EvgA 91 .01635991820040899795
ExuR 91 0
FabR 91 0
FadR 91 .00400801603206412825
FeaR 91 0
FhlA 91 0
Fis 91 .05022156573116691285
FlhDC 91 .03512014787430683918
FliZ 91 .01012145748987854251
FNR 91 .13207547169811320754
FucR 91 .01464435146443514644
Fur 91 .09712230215827338129
GadE 91 .01391650099403578528
GadE_RcsB 91 .01037344398340248962
GadW 91 .01024590163934426229
GadX 91 .01185770750988142292
GalR 91 .00205338809034907597
GalS 91 .00205338809034907597
GatR 91 0
GcvA 91 0
GlaR 91 0
GlcC 91 0
GlpR 91 .01037344398340248962
GlrR 91 .01043841336116910229
GntR 91 0
GutM 91 .01464435146443514644
HcaR 91 0
HdfR 91 .00625000000000000000
HicB 91 0
HigA 91 0
HigBA 91 0
HipAB 91 0
HipB 91 0
H_NS 91 .13131313131313131313
HprR 91 0
HU 91 .00205761316872427983
HyfR 91 0
HypT 91 .00614754098360655737
IclR 91 .00626304801670146137
IdnR 91 0
IHF 91 .12559618441971383147
IlvY 91 0
IscR 91 .01796407185628742514
KdgR 91 0
KdpE 91 0
LacI 91 0
LeuO 91 .01840490797546012269
LexA 91 .00936329588014981273
LldR 91 0
LrhA 91 .00207468879668049792
Lrp 91 .06375227686703096539
LsrR 91 0
LysR 91 0
MalI 91 .00627615062761506276
MalT 91 0
MarA 91 .01338432122370936902
MarR 91 0
MatA 91 .00413223140495867768
MazE 91 0
MazE_MazF 91 0
McbR 91 0
MelR 91 0
MetJ 91 .01024590163934426229
MetR 91 .00207468879668049792
MhpR 91 0
Mlc 91 .00205338809034907597
MlrA 91 .01666666666666666666
MngR 91 0
MntR 91 0
ModE 91 .03968253968253968253
MprA 91 .00207039337474120082
MqsA 91 .00829875518672199170
MraZ 91 0
MurR 91 0
Nac 91 .00808080808080808080
NadR 91 .00207900207900207900
NagC 91 .00980392156862745098
NanR 91 .00617283950617283950
NarL 91 .08273381294964028776
NarP 91 .04133858267716535433
NemR 91 0
NfeR 91 0
NhaR 91 .01252609603340292275
NikR 91 0
NimR 91 0
NorR 91 .00627615062761506276
NrdR 91 0
NsrR 91 .01444043321299638989
NtrC 91 .02923976608187134502
OmpR 91 .02240325865580448065
OxyR 91 .00579150579150579150
PaaX 91 .02286902286902286902
PdeL 91 .00209205020920502092
PdhR 91 .00193050193050193050
PepA 91 .00208333333333333333
PgrR 91 0
PhoB 91 .04873294346978557504
PhoP 91 .02692307692307692307
PrpR 91 0
PspF 91 0
PurR 91 .00393700787401574803
PutA 91 0
PuuR 91 0
PyrR 91 0
QseB 91 .01449275362318840579
RbsR 91 .00205761316872427983
RcdA 91 .00824742268041237113
RclR 91 0
RcnR 91 0
RcsAB 91 .01437371663244353182
RcsB 91 .01818181818181818181
RcsB_BglJ 91 .01229508196721311475
RelB 91 0
RelB_RelE 91 0
RhaR 91 0
RhaS 91 0
Rob 91 .00800000000000000000
RstA 91 .00826446280991735537
RtcR 91 0
RutR 91 .00405679513184584178
SdiA 91 .00206611570247933884
SgrR 91 .00205761316872427983
SlyA 91 .05316973415132924335
SoxR 91 .00206185567010309278
SoxS 91 .00965250965250965250
SrlR 91 .01464435146443514644
StpA 91 .00831600831600831600
SutR 91 .00207468879668049792
TdcA 91 0
TdcR 91 0
TorR 91 .00823045267489711934
TreR 91 0
TrpR 91 .00616016427104722792
TyrR 91 .00616016427104722792
UhpA 91 0
UidR 91 0
UlaR 91 .01252609603340292275
UvrY 91 .00207468879668049792
UxuR 91 0
XapR 91 0
XylR 91 0
YdeO 91 .00604838709677419354
YefM 91 .00418410041841004184
YefM_YoeB 91 .00418410041841004184
YeiL 91 0
YhaJ 91 0
YiaJ 91 0
YjjQ 91 .00826446280991735537
YqhC 91 0
ZntR 91 0
ZraR 91 0
Zur 91 0
AccB 920 0
AcrR 920 0
Ada 920 0
AdiY 920 .00775193798449612403
AgaR 920 0
AidB 920 0
AlaS 920 0
AllR 920 .00256410256410256410
AllS 920 0
AlsR 920 .01305483028720626631
AppY 920 0
AraC 920 0
ArcA 920 .06439393939393939393
ArgP 920 .00253164556962025316
ArgR 920 .00478468899521531100
ArsR 920 0
AscG 920 0
AsnC 920 0
AtoC 920 0
BaeR 920 0
BasR 920 .01023017902813299232
BetI 920 0
BirA 920 0
BluR 920 0
BolA 920 .00519480519480519480
BtsR 920 .00761421319796954314
CadC 920 .00260416666666666666
CaiF 920 .00771208226221079691
Cbl 920 0
CdaR 920 .02349869451697127937
CecR 920 0
ChbR 920 0
ComR 920 .00261780104712041884
CpxR 920 .00892857142857142857
Cra 920 .01991150442477876106
CreB 920 0
CRP 920 .07629107981220657276
CRP_Sxy 920 0
CsgD 920 .00985221674876847290
CspA 920 0
CsqR 920 0
CueR 920 0
CusR 920 0
CynR 920 0
CysB 920 .00731707317073170731
CytR 920 .00765306122448979591
Dan 920 .01047120418848167539
DcuR 920 .01546391752577319587
DeoR 920 .00779220779220779220
DgoR 920 0
DhaR 920 .00259740259740259740
DicA 920 0
DinJ_YafQ 920 .00522193211488250652
DnaA 920 .00253164556962025316
DpiA 920 .02343750000000000000
DsdC 920 0
EbgR 920 0
EnvR 920 0
EnvY 920 0
EvgA 920 .01007556675062972292
ExuR 920 0
FabR 920 0
FadR 920 .01250000000000000000
FeaR 920 0
FhlA 920 .00243309002433090024
Fis 920 .08657243816254416961
FlhDC 920 .04035874439461883408
FliZ 920 .00750000000000000000
FNR 920 .07716535433070866141
FucR 920 .00257731958762886597
Fur 920 .05112474437627811860
GadE 920 .00975609756097560975
GadE_RcsB 920 .01033591731266149870
GadW 920 .01017811704834605597
GadX 920 .01711491442542787286
GalR 920 0
GalS 920 0
GatR 920 0
GcvA 920 .00259067357512953367
GlaR 920 0
GlcC 920 .00516795865633074935
GlpR 920 0
GlrR 920 0
GntR 920 0
GutM 920 0
HcaR 920 0
HdfR 920 0
HicB 920 0
HigA 920 0
HigBA 920 0
HipAB 920 0
HipB 920 0
H_NS 920 .13385826771653543307
HprR 920 0
HU 920 0
HyfR 920 0
HypT 920 .00253807106598984771
IclR 920 .00783289817232375979
IdnR 920 0
IHF 920 .07936507936507936507
IlvY 920 0
IscR 920 0
KdgR 920 0
KdpE 920 0
LacI 920 .00522193211488250652
LeuO 920 .02551020408163265306
LexA 920 .00911161731207289293
LldR 920 0
LrhA 920 .00259067357512953367
Lrp 920 .08928571428571428571
LsrR 920 0
LysR 920 0
MalI 920 0
MalT 920 0
MarA 920 .00930232558139534883
MarR 920 0
MatA 920 .00257069408740359897
MazE 920 0
MazE_MazF 920 0
McbR 920 0
MelR 920 0
MetJ 920 0
MetR 920 .00259067357512953367
MhpR 920 0
Mlc 920 .00255754475703324808
MlrA 920 0
MngR 920 0
MntR 920 0
ModE 920 .02637889688249400479
MprA 920 .00258397932816537467
MqsA 920 0
MraZ 920 0
MurR 920 0
Nac 920 0
NadR 920 0
NagC 920 .00963855421686746987
NanR 920 .00255102040816326530
NarL 920 .05197505197505197505
NarP 920 .02606635071090047393
NemR 920 0
NfeR 920 0
NhaR 920 .01038961038961038961
NikR 920 0
NimR 920 0
NorR 920 .00785340314136125654
NrdR 920 .00256410256410256410
NsrR 920 .00647948164146868250
NtrC 920 .00934579439252336448
OmpR 920 .02010050251256281407
OxyR 920 .00710900473933649289
PaaX 920 0
PdeL 920 .00261780104712041884
PdhR 920 .00475059382422802850
PepA 920 .00522193211488250652
PgrR 920 0
PhoB 920 .02314814814814814814
PhoP 920 .02097902097902097902
PrpR 920 .01044386422976501305
PspF 920 .01038961038961038961
PurR 920 .00975609756097560975
PutA 920 0
PuuR 920 0
PyrR 920 0
QseB 920 .02337662337662337662
RbsR 920 0
RcdA 920 0
RclR 920 0
RcnR 920 0
RcsAB 920 0
RcsB 920 .02000000000000000000
RcsB_BglJ 920 .00251889168765743073
RelB 920 0
RelB_RelE 920 0
RhaR 920 0
RhaS 920 0
Rob 920 .00245700245700245700
RstA 920 0
RtcR 920 0
RutR 920 .01012658227848101265
SdiA 920 .00257731958762886597
SgrR 920 0
SlyA 920 .04488778054862842892
SoxR 920 0
SoxS 920 .00707547169811320754
SrlR 920 0
StpA 920 .00257731958762886597
SutR 920 .00259067357512953367
TdcA 920 .01566579634464751958
TdcR 920 .01566579634464751958
TorR 920 .00510204081632653061
TreR 920 .00523560209424083769
TrpR 920 .00767263427109974424
TyrR 920 .00767263427109974424
UhpA 920 0
UidR 920 0
UlaR 920 0
UvrY 920 .00519480519480519480
UxuR 920 0
XapR 920 0
XylR 920 0
YdeO 920 .00498753117206982543
YefM 920 0
YefM_YoeB 920 0
YeiL 920 0
YhaJ 920 0
YiaJ 920 0
YjjQ 920 0
YqhC 920 0
ZntR 920 0
ZraR 920 0
Zur 920 .00258397932816537467
AccB 921 0
AcrR 921 .00332225913621262458
Ada 921 0
AdiY 921 .00335570469798657718
AgaR 921 0
AidB 921 0
AlaS 921 0
AllR 921 0
AllS 921 0
AlsR 921 .01712328767123287671
AppY 921 0
AraC 921 0
ArcA 921 .08525345622119815668
ArgP 921 0
ArgR 921 .00920245398773006134
ArsR 921 0
AscG 921 .00680272108843537414
AsnC 921 0
AtoC 921 0
BaeR 921 0
BasR 921 .00662251655629139072
BetI 921 0
BirA 921 0
BluR 921 0
BolA 921 0
BtsR 921 0
CadC 921 0
CaiF 921 0
Cbl 921 0
CdaR 921 .01689189189189189189
CecR 921 0
ChbR 921 0
ComR 921 .00343642611683848797
CpxR 921 .02266288951841359773
Cra 921 .01648351648351648351
CreB 921 0
CRP 921 .06994818652849740932
CRP_Sxy 921 0
CsgD 921 .00314465408805031446
CspA 921 0
CsqR 921 0
CueR 921 .00336700336700336700
CusR 921 0
CynR 921 0
CysB 921 .00940438871473354231
CytR 921 0
Dan 921 0
DcuR 921 .01337792642140468227
DeoR 921 0
DgoR 921 0
DhaR 921 0
DicA 921 0
DinJ_YafQ 921 .00684931506849315068
DnaA 921 0
DpiA 921 .03071672354948805460
DsdC 921 0
EbgR 921 0
EnvR 921 0
EnvY 921 0
EvgA 921 .00649350649350649350
ExuR 921 0
FabR 921 0
FadR 921 .00641025641025641025
FeaR 921 0
FhlA 921 0
Fis 921 .06938775510204081632
FlhDC 921 0
FliZ 921 0
FNR 921 .04770318021201413427
FucR 921 0
Fur 921 .07360406091370558375
GadE 921 0
GadE_RcsB 921 .00671140939597315436
GadW 921 .00657894736842105263
GadX 921 .00619195046439628482
GalR 921 0
GalS 921 0
GatR 921 .01712328767123287671
GcvA 921 0
GlaR 921 0
GlcC 921 0
GlpR 921 0
GlrR 921 .01712328767123287671
GntR 921 .01000000000000000000
GutM 921 .02405498281786941580
HcaR 921 0
HdfR 921 0
HicB 921 0
HigA 921 0
HigBA 921 0
HipAB 921 .01023890784982935153
HipB 921 .01020408163265306122
H_NS 921 .16867469879518072289
HprR 921 0
HU 921 .00671140939597315436
HyfR 921 0
HypT 921 .00996677740863787375
IclR 921 .01027397260273972602
IdnR 921 .00336700336700336700
IHF 921 .08768267223382045929
IlvY 921 0
IscR 921 0
KdgR 921 .00687285223367697594
KdpE 921 0
LacI 921 0
LeuO 921 .01967213114754098360
LexA 921 .00571428571428571428
LldR 921 0
LrhA 921 .00680272108843537414
Lrp 921 .09972299168975069252
LsrR 921 0
LysR 921 0
MalI 921 0
MalT 921 0
MarA 921 .00882352941176470588
MarR 921 0
MatA 921 .00335570469798657718
MazE 921 .00684931506849315068
MazE_MazF 921 .00684931506849315068
McbR 921 0
MelR 921 0
MetJ 921 .01324503311258278145
MetR 921 0
MhpR 921 0
Mlc 921 .00333333333333333333
MlrA 921 0
MngR 921 0
MntR 921 .00338983050847457627
ModE 921 0
MprA 921 0
MqsA 921 0
MraZ 921 0
MurR 921 0
Nac 921 0
NadR 921 .00340136054421768707
NagC 921 .00923076923076923076
NanR 921 .00332225913621262458
NarL 921 .05063291139240506329
NarP 921 0
NemR 921 0
NfeR 921 0
NhaR 921 .02054794520547945205
NikR 921 0
NimR 921 0
NorR 921 0
NrdR 921 0
NsrR 921 .01078167115902964959
NtrC 921 .04601226993865030674
OmpR 921 .02272727272727272727
OxyR 921 .00300300300300300300
PaaX 921 0
PdeL 921 .00343642611683848797
PdhR 921 .00302114803625377643
PepA 921 .00684931506849315068
PgrR 921 0
PhoB 921 .00862068965517241379
PhoP 921 .02058823529411764705
PrpR 921 0
PspF 921 0
PurR 921 .00623052959501557632
PutA 921 0
PuuR 921 0
PyrR 921 0
QseB 921 .02364864864864864864
RbsR 921 0
RcdA 921 0
RclR 921 0
RcnR 921 0
RcsAB 921 0
RcsB 921 .02588996763754045307
RcsB_BglJ 921 .00986842105263157894
RelB 921 0
RelB_RelE 921 0
RhaR 921 0
RhaS 921 0
Rob 921 .00316455696202531645
RstA 921 0
RtcR 921 .00687285223367697594
RutR 921 .00653594771241830065
SdiA 921 0
SgrR 921 0
SlyA 921 .04458598726114649681
SoxR 921 0
SoxS 921 .00900900900900900900
SrlR 921 .02405498281786941580
StpA 921 .00675675675675675675
SutR 921 0
TdcA 921 0
TdcR 921 0
TorR 921 0
TreR 921 .00687285223367697594
TrpR 921 .01337792642140468227
TyrR 921 .01677852348993288590
UhpA 921 0
UidR 921 0
UlaR 921 0
UvrY 921 .00338983050847457627
UxuR 921 0
XapR 921 0
XylR 921 0
YdeO 921 .00645161290322580645
YefM 921 .00687285223367697594
YefM_YoeB 921 .00687285223367697594
YeiL 921 0
YhaJ 921 0
YiaJ 921 0
YjjQ 921 .01006711409395973154
YqhC 921 0
ZntR 921 0
ZraR 921 0
Zur 921 .00337837837837837837
AccB 922 .00102669404517453798
AcrR 922 .00307219662058371735
Ada 922 .00153925089789635710
AdiY 922 .00410677618069815195
AgaR 922 .00513083632632119035
AidB 922 .00051334702258726899
AlaS 922 .00051334702258726899
AllR 922 .00102301790281329923
AllS 922 .00154004106776180698
AlsR 922 .00308008213552361396
AppY 922 .00513347022587268993
AraC 922 .00255493101686254471
ArcA 922 .07910750507099391480
ArgP 922 .00460829493087557603
ArgR 922 .01741803278688524590
ArsR 922 0
AscG 922 .00205233453052847614
AsnC 922 .00205338809034907597
AtoC 922 .00205338809034907597
BaeR 922 .00410677618069815195
BasR 922 .00461065573770491803
BetI 922 .00205338809034907597
BirA 922 0
BluR 922 .00205338809034907597
BolA 922 .00153846153846153846
BtsR 922 .00770020533880903490
CadC 922 .00154004106776180698
CaiF 922 .00513347022587268993
Cbl 922 .00462012320328542094
CdaR 922 .00461775269368907131
CecR 922 0
ChbR 922 .00308008213552361396
ComR 922 .00051334702258726899
CpxR 922 .02488572879634332148
Cra 922 .03102746693794506612
CreB 922 .00256673511293634496
CRP 922 .19317635752042287361
CRP_Sxy 922 .00051334702258726899
CsgD 922 .00867789688616641143
CspA 922 .00102669404517453798
CsqR 922 0
CueR 922 .00359342915811088295
CusR 922 .00461301896463352127
CynR 922 0
CysB 922 .01227621483375959079
CytR 922 .00564102564102564102
Dan 922 .00205338809034907597
DcuR 922 .00564391995895330938
DeoR 922 .00256541816316059517
DgoR 922 0
DhaR 922 .00205338809034907597
DicA 922 .00153609831029185867
DinJ_YafQ 922 .00154004106776180698
DnaA 922 .00358056265984654731
DpiA 922 .00564681724845995893
DsdC 922 .00154004106776180698
EbgR 922 0
EnvR 922 .00102669404517453798
EnvY 922 .00102669404517453798
EvgA 922 .00975359342915811088
ExuR 922 .00256147540983606557
FabR 922 0
FadR 922 .00921658986175115207
FeaR 922 .00051308363263211903
FhlA 922 .00610376398779247202
Fis 922 .08669656203288490284
FlhDC 922 .02473498233215547703
FliZ 922 .01026167265264238070
FNR 922 .11884634510193933366
FucR 922 .00359342915811088295
Fur 922 .05369807497467071935
GadE 922 .01538461538461538461
GadE_RcsB 922 .00410466906105695228
GadW 922 .00770020533880903490
GadX 922 .01329243353783231083
GalR 922 .00307377049180327868
GalS 922 .00307377049180327868
GatR 922 .00308008213552361396
GcvA 922 .00256673511293634496
GlaR 922 .00256673511293634496
GlcC 922 .00359342915811088295
GlpR 922 .00410466906105695228
GlrR 922 .00308008213552361396
GntR 922 .00461301896463352127
GutM 922 .00359342915811088295
HcaR 922 .00308008213552361396
HdfR 922 .00256673511293634496
HicB 922 0
HigA 922 .00102669404517453798
HigBA 922 .00102669404517453798
HipAB 922 .00256673511293634496
HipB 922 .00308008213552361396
H_NS 922 .08620689655172413793
HprR 922 .00461301896463352127
HU 922 .00307534597642234751
HyfR 922 0
HypT 922 .00306905370843989769
IclR 922 .00205338809034907597
IdnR 922 .00359342915811088295
IHF 922 .09667673716012084592
IlvY 922 .00102669404517453798
IscR 922 .01020408163265306122
KdgR 922 .00051308363263211903
KdpE 922 .00205338809034907597
LacI 922 .00154004106776180698
LeuO 922 .00871348026652998462
LexA 922 .02239185750636132315
LldR 922 .00154004106776180698
LrhA 922 .00256673511293634496
Lrp 922 .05171530977982590885
LsrR 922 .00462012320328542094
LysR 922 .00102669404517453798
MalI 922 .00154004106776180698
MalT 922 .00204708290685772773
MarA 922 .01626016260162601626
MarR 922 0
MatA 922 .00307692307692307692
MazE 922 .00154004106776180698
MazE_MazF 922 .00154004106776180698
McbR 922 .00205128205128205128
MelR 922 0
MetJ 922 .00409207161125319693
MetR 922 .00205233453052847614
MhpR 922 .00308008213552361396
Mlc 922 .00513347022587268993
MlrA 922 .00513347022587268993
MngR 922 .00154004106776180698
MntR 922 .00153846153846153846
ModE 922 .02151639344262295081
MprA 922 .00308008213552361396
MqsA 922 .00359158542842483324
MraZ 922 .00820933812211390456
MurR 922 0
Nac 922 .00974358974358974358
NadR 922 .00205338809034907597
NagC 922 .01742696053305996924
NanR 922 .00204603580562659846
NarL 922 .05231081767394616556
NarP 922 .02093973442288049029
NemR 922 .00154004106776180698
NfeR 922 .00102669404517453798
NhaR 922 .00359342915811088295
NikR 922 .00308008213552361396
NimR 922 0
NorR 922 .00154004106776180698
NrdR 922 .00307534597642234751
NsrR 922 .03042596348884381338
NtrC 922 .02356557377049180327
OmpR 922 .01180092355053873781
OxyR 922 .01168699186991869918
PaaX 922 .00615384615384615384
PdeL 922 .00051334702258726899
PdhR 922 .01687116564417177914
PepA 922 .00154004106776180698
PgrR 922 .00153609831029185867
PhoB 922 .02396736359000509943
PhoP 922 .02349336057201225740
PrpR 922 .00205233453052847614
PspF 922 .00359342915811088295
PurR 922 .00968893421723610402
PutA 922 .00102669404517453798
PuuR 922 .00410677618069815195
PyrR 922 .00051334702258726899
QseB 922 .00564391995895330938
RbsR 922 .00358974358974358974
RcdA 922 .00461538461538461538
RclR 922 .00154004106776180698
RcnR 922 .00154004106776180698
RcsAB 922 .00769625448948178553
RcsB 922 .01334702258726899383
RcsB_BglJ 922 .00769625448948178553
RelB 922 0
RelB_RelE 922 0
RhaR 922 0
RhaS 922 0
Rob 922 .00817160367722165474
RstA 922 .00513347022587268993
RtcR 922 .00102669404517453798
RutR 922 .00769230769230769230
SdiA 922 .00256410256410256410
SgrR 922 .00462012320328542094
SlyA 922 .01638504864311315924
SoxR 922 .00256278831368528959
SoxS 922 .01167512690355329949
SrlR 922 .00359342915811088295
StpA 922 .00256410256410256410
SutR 922 .00102511532547411583
TdcA 922 .00359342915811088295
TdcR 922 .00359342915811088295
TorR 922 .00409836065573770491
TreR 922 0
TrpR 922 .00461301896463352127
TyrR 922 .00409836065573770491
UhpA 922 .00051334702258726899
UidR 922 .00205338809034907597
UlaR 922 .00359342915811088295
UvrY 922 .00153846153846153846
UxuR 922 .00256147540983606557
XapR 922 .00102669404517453798
XylR 922 .00256278831368528959
YdeO 922 .00974358974358974358
YefM 922 .00102669404517453798
YefM_YoeB 922 .00102669404517453798
YeiL 922 .00051334702258726899
YhaJ 922 .00051334702258726899
YiaJ 922 .00461775269368907131
YjjQ 922 .00461775269368907131
YqhC 922 .00051308363263211903
ZntR 922 0
ZraR 922 .00154004106776180698
Zur 922 .00308008213552361396
AccB 923 0
AcrR 923 0
Ada 923 0
AdiY 923 0
AgaR 923 0
AidB 923 0
AlaS 923 0
AllR 923 .00438596491228070175
AllS 923 0
AlsR 923 .01801801801801801801
AppY 923 0
AraC 923 0
ArcA 923 .03359173126614987080
ArgP 923 0
ArgR 923 0
ArsR 923 0
AscG 923 0
AsnC 923 0
AtoC 923 0
BaeR 923 0
BasR 923 .00431034482758620689
BetI 923 0
BirA 923 0
BluR 923 0
BolA 923 .00896860986547085201
BtsR 923 .00427350427350427350
CadC 923 .00450450450450450450
CaiF 923 .02678571428571428571
Cbl 923 0
CdaR 923 .01769911504424778761
CecR 923 0
ChbR 923 0
ComR 923 0
CpxR 923 .00346020761245674740
Cra 923 .00673400673400673400
CreB 923 0
CRP 923 .04281767955801104972
CRP_Sxy 923 0
CsgD 923 .00404858299595141700
CspA 923 0
CsqR 923 0
CueR 923 0
CusR 923 0
CynR 923 0
CysB 923 .00400000000000000000
CytR 923 .01304347826086956521
Dan 923 0
DcuR 923 0
DeoR 923 .01345291479820627802
DgoR 923 0
DhaR 923 .00448430493273542600
DicA 923 0
DinJ_YafQ 923 0
DnaA 923 0
DpiA 923 0
DsdC 923 0
EbgR 923 0
EnvR 923 0
EnvY 923 0
EvgA 923 .00420168067226890756
ExuR 923 0
FabR 923 0
FadR 923 0
FeaR 923 0
FhlA 923 .00401606425702811244
Fis 923 .06088992974238875878
FlhDC 923 .05964912280701754385
FliZ 923 .00416666666666666666
FNR 923 .05030181086519114688
FucR 923 .00442477876106194690
Fur 923 .03529411764705882352
GadE 923 0
GadE_RcsB 923 .00438596491228070175
GadW 923 0
GadX 923 .00395256916996047430
GalR 923 0
GalS 923 0
GatR 923 0
GcvA 923 .00446428571428571428
GlaR 923 0
GlcC 923 .00888888888888888888
GlpR 923 0
GlrR 923 0
GntR 923 0
GutM 923 0
HcaR 923 0
HdfR 923 0
HicB 923 0
HigA 923 0
HigBA 923 0
HipAB 923 0
HipB 923 0
H_NS 923 .09523809523809523809
HprR 923 0
HU 923 0
HyfR 923 0
HypT 923 .00431034482758620689
IclR 923 .00448430493273542600
IdnR 923 0
IHF 923 .05633802816901408450
IlvY 923 0
IscR 923 0
KdgR 923 0
KdpE 923 0
LacI 923 .00904977375565610859
LeuO 923 .04347826086956521739
LexA 923 0
LldR 923 0
LrhA 923 .00446428571428571428
Lrp 923 .05844155844155844155
LsrR 923 0
LysR 923 0
MalI 923 0
MalT 923 0
MarA 923 .01492537313432835820
MarR 923 0
MatA 923 0
MazE 923 0
MazE_MazF 923 0
McbR 923 0
MelR 923 0
MetJ 923 0
MetR 923 0
MhpR 923 0
Mlc 923 0
MlrA 923 0
MngR 923 0
MntR 923 0
ModE 923 .04313725490196078431
MprA 923 0
MqsA 923 0
MraZ 923 0
MurR 923 0
Nac 923 0
NadR 923 0
NagC 923 .00390625000000000000
NanR 923 .00434782608695652173
NarL 923 .02994011976047904191
NarP 923 .03041825095057034220
NemR 923 0
NfeR 923 0
NhaR 923 0
NikR 923 0
NimR 923 0
NorR 923 0
NrdR 923 .00438596491228070175
NsrR 923 0
NtrC 923 0
OmpR 923 .00411522633744855967
OxyR 923 .00766283524904214559
PaaX 923 0
PdeL 923 0
PdhR 923 .00772200772200772200
PepA 923 0
PgrR 923 0
PhoB 923 .01818181818181818181
PhoP 923 .00363636363636363636
PrpR 923 0
PspF 923 .01793721973094170403
PurR 923 .00800000000000000000
PutA 923 0
PuuR 923 0
PyrR 923 0
QseB 923 0
RbsR 923 0
RcdA 923 0
RclR 923 0
RcnR 923 0
RcsAB 923 0
RcsB 923 .00408163265306122448
RcsB_BglJ 923 .00425531914893617021
RelB 923 0
RelB_RelE 923 0
RhaR 923 0
RhaS 923 0
Rob 923 .00408163265306122448
RstA 923 0
RtcR 923 0
RutR 923 0
SdiA 923 0
SgrR 923 0
SlyA 923 .07083333333333333333
SoxR 923 0
SoxS 923 .00760456273764258555
SrlR 923 0
StpA 923 .00442477876106194690
SutR 923 0
TdcA 923 .02714932126696832579
TdcR 923 .02714932126696832579
TorR 923 0
TreR 923 0
TrpR 923 .00869565217391304347
TyrR 923 .00869565217391304347
UhpA 923 0
UidR 923 0
UlaR 923 0
UvrY 923 .00446428571428571428
UxuR 923 0
XapR 923 0
XylR 923 0
YdeO 923 .00416666666666666666
YefM 923 0
YefM_YoeB 923 0
YeiL 923 0
YhaJ 923 0
YiaJ 923 0
YjjQ 923 0
YqhC 923 0
ZntR 923 0
ZraR 923 0
Zur 923 0
AccB 924 0
AcrR 924 0
Ada 924 0
AdiY 924 .00867052023121387283
AgaR 924 0
AidB 924 0
AlaS 924 0
AllR 924 0
AllS 924 0
AlsR 924 .01461988304093567251
AppY 924 0
AraC 924 0
ArcA 924 .10851063829787234042
ArgP 924 .01139601139601139601
ArgR 924 .00797872340425531914
ArsR 924 0
AscG 924 .00581395348837209302
AsnC 924 0
AtoC 924 0
BaeR 924 0
BasR 924 .01432664756446991404
BetI 924 0
BirA 924 0
BluR 924 0
BolA 924 0
BtsR 924 .01136363636363636363
CadC 924 0
CaiF 924 .01739130434782608695
Cbl 924 .01449275362318840579
CdaR 924 .01445086705202312138
CecR 924 0
ChbR 924 0
ComR 924 .00293255131964809384
CpxR 924 .02493765586034912718
Cra 924 .02189781021897810218
CreB 924 .00289855072463768115
CRP 924 .08819875776397515527
CRP_Sxy 924 0
CsgD 924 .01652892561983471074
CspA 924 0
CsqR 924 0
CueR 924 0
CusR 924 0
CynR 924 0
CysB 924 .02479338842975206611
CytR 924 .00283286118980169971
Dan 924 0
DcuR 924 .01729106628242074927
DeoR 924 .00289017341040462427
DgoR 924 0
DhaR 924 0
DicA 924 0
DinJ_YafQ 924 .00584795321637426900
DnaA 924 .00566572237960339943
DpiA 924 .02623906705539358600
DsdC 924 0
EbgR 924 0
EnvR 924 0
EnvY 924 0
EvgA 924 .01694915254237288135
ExuR 924 0
FabR 924 0
FadR 924 0
FeaR 924 0
FhlA 924 .02486187845303867403
Fis 924 .09541984732824427480
FlhDC 924 .01682692307692307692
FliZ 924 .01117318435754189944
FNR 924 .11826086956521739130
FucR 924 0
Fur 924 .07256235827664399092
GadE 924 .00810810810810810810
GadE_RcsB 924 .00574712643678160919
GadW 924 .01136363636363636363
GadX 924 .01626016260162601626
GalR 924 0
GalS 924 0
GatR 924 0
GcvA 924 0
GlaR 924 0
GlcC 924 0
GlpR 924 .01449275362318840579
GlrR 924 .01461988304093567251
GntR 924 0
GutM 924 .02052785923753665689
HcaR 924 .01759530791788856304
HdfR 924 0
HicB 924 0
HigA 924 0
HigBA 924 0
HipAB 924 0
HipB 924 0
H_NS 924 .15301724137931034482
HprR 924 0
HU 924 0
HyfR 924 0
HypT 924 0
IclR 924 .00877192982456140350
IdnR 924 0
IHF 924 .17489711934156378600
IlvY 924 0
IscR 924 0
KdgR 924 0
KdpE 924 0
LacI 924 0
LeuO 924 .02849002849002849002
LexA 924 .00751879699248120300
LldR 924 0
LrhA 924 .00289855072463768115
Lrp 924 .06937799043062200956
LsrR 924 0
LysR 924 0
MalI 924 0
MalT 924 0
MarA 924 .00511508951406649616
MarR 924 0
MatA 924 .00576368876080691642
MazE 924 0
MazE_MazF 924 0
McbR 924 0
MelR 924 0
MetJ 924 .00281690140845070422
MetR 924 .00289855072463768115
MhpR 924 0
Mlc 924 0
MlrA 924 .01152737752161383285
MngR 924 0
MntR 924 0
ModE 924 .02380952380952380952
MprA 924 .00289017341040462427
MqsA 924 .01159420289855072463
MraZ 924 0
MurR 924 0
Nac 924 .00277008310249307479
NadR 924 .00290697674418604651
NagC 924 .00265251989389920424
NanR 924 0
NarL 924 .09669811320754716981
NarP 924 .01554404145077720207
NemR 924 0
NfeR 924 0
NhaR 924 .01162790697674418604
NikR 924 0
NimR 924 0
NorR 924 .00879765395894428152
NrdR 924 0
NsrR 924 .03406326034063260340
NtrC 924 .02624671916010498687
OmpR 924 .02816901408450704225
OxyR 924 .00261096605744125326
PaaX 924 .03197674418604651162
PdeL 924 .00293255131964809384
PdhR 924 0
PepA 924 .00584795321637426900
PgrR 924 0
PhoB 924 .01776649746192893401
PhoP 924 .02849740932642487046
PrpR 924 0
PspF 924 0
PurR 924 .00810810810810810810
PutA 924 0
PuuR 924 0
PyrR 924 0
QseB 924 .02023121387283236994
RbsR 924 0
RcdA 924 .01734104046242774566
RclR 924 0
RcnR 924 0
RcsAB 924 .01133144475920679886
RcsB 924 .03966005665722379603
RcsB_BglJ 924 .01133144475920679886
RelB 924 0
RelB_RelE 924 0
RhaR 924 0
RhaS 924 0
Rob 924 0
RstA 924 .01152737752161383285
RtcR 924 .00586510263929618768
RutR 924 .01129943502824858757
SdiA 924 .00288184438040345821
SgrR 924 .00286532951289398280
SlyA 924 .07082152974504249291
SoxR 924 0
SoxS 924 .00783289817232375979
SrlR 924 .02052785923753665689
StpA 924 .01162790697674418604
SutR 924 .00289855072463768115
TdcA 924 0
TdcR 924 0
TorR 924 .00569800569800569800
TreR 924 0
TrpR 924 0
TyrR 924 0
UhpA 924 0
UidR 924 0
UlaR 924 0
UvrY 924 .00874635568513119533
UxuR 924 0
XapR 924 0
XylR 924 0
YdeO 924 .00835654596100278551
YefM 924 .00586510263929618768
YefM_YoeB 924 .00586510263929618768
YeiL 924 0
YhaJ 924 0
YiaJ 924 0
YjjQ 924 .00862068965517241379
YqhC 924 0
ZntR 924 0
ZraR 924 0
Zur 924 .00289017341040462427
AccB 925 0
AcrR 925 0
Ada 925 0
AdiY 925 0
AgaR 925 0
AidB 925 0
AlaS 925 0
AllR 925 0
AllS 925 0
AlsR 925 .14705882352941176470
AppY 925 0
AraC 925 0
ArcA 925 .00471698113207547169
ArgP 925 0
ArgR 925 0
ArsR 925 0
AscG 925 0
AsnC 925 0
AtoC 925 0
BaeR 925 0
BasR 925 0
BetI 925 0
BirA 925 0
BluR 925 0
BolA 925 0
BtsR 925 0
CadC 925 0
CaiF 925 0
Cbl 925 0
CdaR 925 0
CecR 925 0
ChbR 925 0
ComR 925 0
CpxR 925 0
Cra 925 0
CreB 925 0
CRP 925 0
CRP_Sxy 925 0
CsgD 925 0
CspA 925 0
CsqR 925 0
CueR 925 0
CusR 925 0
CynR 925 0
CysB 925 0
CytR 925 0
Dan 925 0
DcuR 925 0
DeoR 925 0
DgoR 925 0
DhaR 925 0
DicA 925 0
DinJ_YafQ 925 0
DnaA 925 0
DpiA 925 0
DsdC 925 0
EbgR 925 0
EnvR 925 0
EnvY 925 0
EvgA 925 0
ExuR 925 0
FabR 925 0
FadR 925 0
FeaR 925 0
FhlA 925 0
Fis 925 .00757575757575757575
FlhDC 925 .06481481481481481481
FliZ 925 0
FNR 925 .02760736196319018404
FucR 925 0
Fur 925 0
GadE 925 0
GadE_RcsB 925 0
GadW 925 0
GadX 925 0
GalR 925 0
GalS 925 0
GatR 925 0
GcvA 925 0
GlaR 925 0
GlcC 925 0
GlpR 925 0
GlrR 925 0
GntR 925 0
GutM 925 0
HcaR 925 0
HdfR 925 0
HicB 925 0
HigA 925 0
HigBA 925 0
HipAB 925 0
HipB 925 0
H_NS 925 .00442477876106194690
HprR 925 0
HU 925 0
HyfR 925 0
HypT 925 0
IclR 925 0
IdnR 925 0
IHF 925 .02734375000000000000
IlvY 925 0
IscR 925 .12068965517241379310
KdgR 925 0
KdpE 925 0
LacI 925 0
LeuO 925 .12765957446808510638
LexA 925 0
LldR 925 0
LrhA 925 .02702702702702702702
Lrp 925 .05303030303030303030
LsrR 925 0
LysR 925 0
MalI 925 0
MalT 925 0
MarA 925 0
MarR 925 0
MatA 925 0
MazE 925 0
MazE_MazF 925 0
McbR 925 0
MelR 925 0
MetJ 925 0
MetR 925 0
MhpR 925 0
Mlc 925 0
MlrA 925 0
MngR 925 0
MntR 925 0
ModE 925 .09722222222222222222
MprA 925 0
MqsA 925 0
MraZ 925 0
MurR 925 0
Nac 925 0
NadR 925 0
NagC 925 0
NanR 925 0
NarL 925 .04666666666666666666
NarP 925 .09090909090909090909
NemR 925 0
NfeR 925 0
NhaR 925 0
NikR 925 0
NimR 925 0
NorR 925 0
NrdR 925 0
NsrR 925 0
NtrC 925 0
OmpR 925 0
OxyR 925 0
PaaX 925 0
PdeL 925 0
PdhR 925 0
PepA 925 0
PgrR 925 0
PhoB 925 0
PhoP 925 .01136363636363636363
PrpR 925 0
PspF 925 0
PurR 925 0
PutA 925 0
PuuR 925 0
PyrR 925 0
QseB 925 0
RbsR 925 0
RcdA 925 0
RclR 925 0
RcnR 925 0
RcsAB 925 0
RcsB 925 0
RcsB_BglJ 925 .02083333333333333333
RelB 925 0
RelB_RelE 925 0
RhaR 925 0
RhaS 925 0
Rob 925 0
RstA 925 0
RtcR 925 0
RutR 925 0
SdiA 925 0
SgrR 925 0
SlyA 925 .01449275362318840579
SoxR 925 0
SoxS 925 0
SrlR 925 0
StpA 925 .02564102564102564102
SutR 925 0
TdcA 925 0
TdcR 925 0
TorR 925 0
TreR 925 0
TrpR 925 0
TyrR 925 0
UhpA 925 0
UidR 925 0
UlaR 925 0
UvrY 925 0
UxuR 925 0
XapR 925 0
XylR 925 0
YdeO 925 0
YefM 925 0
YefM_YoeB 925 0
YeiL 925 0
YhaJ 925 0
YiaJ 925 0
YjjQ 925 0
YqhC 925 0
ZntR 925 0
ZraR 925 0
Zur 925 0
AccB 926 0
AcrR 926 .00182815356489945155
Ada 926 0
AdiY 926 .00183823529411764705
AgaR 926 .00735294117647058823
AidB 926 0
AlaS 926 0
AllR 926 0
AllS 926 0
AlsR 926 .00929368029739776951
AppY 926 0
AraC 926 0
ArcA 926 .06222222222222222222
ArgP 926 .00547445255474452554
ArgR 926 .03603603603603603603
ArsR 926 0
AscG 926 0
AsnC 926 0
AtoC 926 0
BaeR 926 .00183823529411764705
BasR 926 .00364963503649635036
BetI 926 0
BirA 926 0
BluR 926 0
BolA 926 .00184842883548983364
BtsR 926 .00729927007299270072
CadC 926 0
CaiF 926 .01109057301293900184
Cbl 926 .00924214417744916820
CdaR 926 .00922509225092250922
CecR 926 0
ChbR 926 .01117318435754189944
ComR 926 0
CpxR 926 .01505016722408026755
Cra 926 .01818181818181818181
CreB 926 0
CRP 926 .13199577613516367476
CRP_Sxy 926 0
CsgD 926 .00892857142857142857
CspA 926 .00185873605947955390
CsqR 926 0
CueR 926 .00184162062615101289
CusR 926 0
CynR 926 0
CysB 926 .02527075812274368231
CytR 926 0
Dan 926 0
DcuR 926 .01104972375690607734
DeoR 926 0
DgoR 926 0
DhaR 926 0
DicA 926 0
DinJ_YafQ 926 .00371747211895910780
DnaA 926 .00547445255474452554
DpiA 926 .01669758812615955473
DsdC 926 0
EbgR 926 0
EnvR 926 0
EnvY 926 .00185873605947955390
EvgA 926 .01090909090909090909
ExuR 926 0
FabR 926 0
FadR 926 .01265822784810126582
FeaR 926 .00185873605947955390
FhlA 926 0
Fis 926 .05191256830601092896
FlhDC 926 .02653399668325041459
FliZ 926 .01270417422867513611
FNR 926 .10978835978835978835
FucR 926 .00369003690036900369
Fur 926 .06022187004754358161
GadE 926 .01245551601423487544
GadE_RcsB 926 .00552486187845303867
GadW 926 .01098901098901098901
GadX 926 .01420959147424511545
GalR 926 .00183150183150183150
GalS 926 .00183150183150183150
GatR 926 0
GcvA 926 .00370370370370370370
GlaR 926 0
GlcC 926 0
GlpR 926 .00367647058823529411
GlrR 926 0
GntR 926 .00182481751824817518
GutM 926 .01303538175046554934
HcaR 926 0
HdfR 926 0
HicB 926 0
HigA 926 0
HigBA 926 0
HipAB 926 0
HipB 926 0
H_NS 926 .11944869831546707503
HprR 926 0
HU 926 .00183486238532110091
HyfR 926 0
HypT 926 .00548446069469835466
IclR 926 .00557620817843866171
IdnR 926 .00184162062615101289
IHF 926 .09415121255349500713
IlvY 926 0
IscR 926 .01245551601423487544
KdgR 926 0
KdpE 926 0
LacI 926 0
LeuO 926 .01642335766423357664
LexA 926 .01700680272108843537
LldR 926 0
LrhA 926 .00184842883548983364
Lrp 926 .05237315875613747954
LsrR 926 0
LysR 926 0
MalI 926 0
MalT 926 .00366972477064220183
MarA 926 .01202749140893470790
MarR 926 0
MatA 926 .00553505535055350553
MazE 926 0
MazE_MazF 926 0
McbR 926 0
MelR 926 .00371747211895910780
MetJ 926 .01098901098901098901
MetR 926 .00184842883548983364
MhpR 926 .01117318435754189944
Mlc 926 .00183150183150183150
MlrA 926 .00736648250460405156
MngR 926 0
MntR 926 0
ModE 926 .03921568627450980392
MprA 926 .00184501845018450184
MqsA 926 .00368324125230202578
MraZ 926 0
MurR 926 0
Nac 926 .00359712230215827338
NadR 926 0
NagC 926 .02135231316725978647
NanR 926 .00550458715596330275
NarL 926 .07305194805194805194
NarP 926 .04812834224598930481
NemR 926 0
NfeR 926 .00185873605947955390
NhaR 926 .01115241635687732342
NikR 926 0
NimR 926 0
NorR 926 .00558659217877094972
NrdR 926 0
NsrR 926 .02138157894736842105
NtrC 926 .01733102253032928942
OmpR 926 .01630434782608695652
OxyR 926 .00869565217391304347
PaaX 926 .02037037037037037037
PdeL 926 .00186219739292364990
PdhR 926 .00173310225303292894
PepA 926 .00558659217877094972
PgrR 926 .00183823529411764705
PhoB 926 .01530612244897959183
PhoP 926 .02772963604852686308
PrpR 926 0
PspF 926 0
PurR 926 .00707964601769911504
PutA 926 .00185873605947955390
PuuR 926 .00553505535055350553
PyrR 926 0
QseB 926 .01478743068391866913
RbsR 926 0
RcdA 926 .00182815356489945155
RclR 926 0
RcnR 926 .00558659217877094972
RcsAB 926 .00912408759124087591
RcsB 926 .01441441441441441441
RcsB_BglJ 926 .02218114602587800369
RelB 926 0
RelB_RelE 926 0
RhaR 926 0
RhaS 926 0
Rob 926 .00356506238859180035
RstA 926 .00183150183150183150
RtcR 926 0
RutR 926 .00727272727272727272
SdiA 926 .00184162062615101289
SgrR 926 .00183486238532110091
SlyA 926 .05128205128205128205
SoxR 926 0
SoxS 926 .00692041522491349480
SrlR 926 .01303538175046554934
StpA 926 .00927643784786641929
SutR 926 .00184842883548983364
TdcA 926 0
TdcR 926 0
TorR 926 .00733944954128440366
TreR 926 0
TrpR 926 .00549450549450549450
TyrR 926 .00733944954128440366
UhpA 926 0
UidR 926 .00557620817843866171
UlaR 926 0
UvrY 926 .00370370370370370370
UxuR 926 .00552486187845303867
XapR 926 0
XylR 926 .00183823529411764705
YdeO 926 .00179533213644524236
YefM 926 .00372439478584729981
YefM_YoeB 926 .00372439478584729981
YeiL 926 0
YhaJ 926 .00186219739292364990
YiaJ 926 .01672862453531598513
YjjQ 926 .00183150183150183150
YqhC 926 0
ZntR 926 0
ZraR 926 0
Zur 926 0
AccB 927 0
AcrR 927 0
Ada 927 0
AdiY 927 0
AgaR 927 0
AidB 927 0
AlaS 927 0
AllR 927 0
AllS 927 0
AlsR 927 .14285714285714285714
AppY 927 0
AraC 927 0
ArcA 927 .03883495145631067961
ArgP 927 0
ArgR 927 0
ArsR 927 0
AscG 927 0
AsnC 927 0
AtoC 927 0
BaeR 927 0
BasR 927 0
BetI 927 0
BirA 927 0
BluR 927 0
BolA 927 0
BtsR 927 0
CadC 927 0
CaiF 927 .15789473684210526315
Cbl 927 0
CdaR 927 0
CecR 927 0
ChbR 927 0
ComR 927 0
CpxR 927 0
Cra 927 0
CreB 927 0
CRP 927 .01065719360568383658
CRP_Sxy 927 0
CsgD 927 0
CspA 927 0
CsqR 927 0
CueR 927 0
CusR 927 0
CynR 927 0
CysB 927 0
CytR 927 0
Dan 927 0
DcuR 927 0
DeoR 927 0
DgoR 927 0
DhaR 927 0
DicA 927 0
DinJ_YafQ 927 0
DnaA 927 0
DpiA 927 0
DsdC 927 0
EbgR 927 0
EnvR 927 0
EnvY 927 0
EvgA 927 0
ExuR 927 0
FabR 927 0
FadR 927 0
FeaR 927 0
FhlA 927 0
Fis 927 .00754716981132075471
FlhDC 927 .06422018348623853211
FliZ 927 0
FNR 927 .04672897196261682242
FucR 927 0
Fur 927 0
GadE 927 0
GadE_RcsB 927 0
GadW 927 0
GadX 927 0
GalR 927 0
GalS 927 0
GatR 927 0
GcvA 927 0
GlaR 927 0
GlcC 927 0
GlpR 927 0
GlrR 927 0
GntR 927 0
GutM 927 0
HcaR 927 0
HdfR 927 0
HicB 927 0
HigA 927 0
HigBA 927 0
HipAB 927 0
HipB 927 0
H_NS 927 .03167420814479638009
HprR 927 0
HU 927 0
HyfR 927 0
HypT 927 0
IclR 927 0
IdnR 927 0
IHF 927 0
IlvY 927 0
IscR 927 .11864406779661016949
KdgR 927 0
KdpE 927 0
LacI 927 0
LeuO 927 .12500000000000000000
LexA 927 0
LldR 927 0
LrhA 927 .02631578947368421052
Lrp 927 0
LsrR 927 0
LysR 927 0
MalI 927 0
MalT 927 0
MarA 927 0
MarR 927 0
MatA 927 0
MazE 927 0
MazE_MazF 927 0
McbR 927 0
MelR 927 0
MetJ 927 0
MetR 927 0
MhpR 927 0
Mlc 927 0
MlrA 927 0
MngR 927 0
MntR 927 0
ModE 927 .09589041095890410958
MprA 927 0
MqsA 927 0
MraZ 927 0
MurR 927 0
Nac 927 0
NadR 927 0
NagC 927 0
NanR 927 0
NarL 927 .04635761589403973509
NarP 927 .08974358974358974358
NemR 927 0
NfeR 927 0
NhaR 927 0
NikR 927 0
NimR 927 0
NorR 927 0
NrdR 927 0
NsrR 927 0
NtrC 927 0
OmpR 927 0
OxyR 927 0
PaaX 927 0
PdeL 927 0
PdhR 927 0
PepA 927 0
PgrR 927 0
PhoB 927 0
PhoP 927 .01123595505617977528
PrpR 927 0
PspF 927 0
PurR 927 0
PutA 927 0
PuuR 927 0
PyrR 927 0
QseB 927 0
RbsR 927 0
RcdA 927 0
RclR 927 0
RcnR 927 0
RcsAB 927 0
RcsB 927 0
RcsB_BglJ 927 .02040816326530612244
RelB 927 0
RelB_RelE 927 0
RhaR 927 0
RhaS 927 0
Rob 927 0
RstA 927 0
RtcR 927 0
RutR 927 0
SdiA 927 0
SgrR 927 0
SlyA 927 .01428571428571428571
SoxR 927 0
SoxS 927 0
SrlR 927 0
StpA 927 .02500000000000000000
SutR 927 0
TdcA 927 0
TdcR 927 0
TorR 927 0
TreR 927 0
TrpR 927 0
TyrR 927 0
UhpA 927 0
UidR 927 0
UlaR 927 0
UvrY 927 0
UxuR 927 0
XapR 927 0
XylR 927 0
YdeO 927 0
YefM 927 0
YefM_YoeB 927 0
YeiL 927 0
YhaJ 927 0
YiaJ 927 0
YjjQ 927 0
YqhC 927 0
ZntR 927 0
ZraR 927 0
Zur 927 0
AccB 928 0
AcrR 928 0
Ada 928 0
AdiY 928 0
AgaR 928 0
AidB 928 0
AlaS 928 0
AllR 928 .00446428571428571428
AllS 928 0
AlsR 928 .02304147465437788018
AppY 928 0
AraC 928 0
ArcA 928 .03937007874015748031
ArgP 928 0
ArgR 928 0
ArsR 928 0
AscG 928 0
AsnC 928 0
AtoC 928 0
BaeR 928 0
BasR 928 .00881057268722466960
BetI 928 0
BirA 928 0
BluR 928 0
BolA 928 .00913242009132420091
BtsR 928 .01315789473684210526
CadC 928 .00458715596330275229
CaiF 928 .02727272727272727272
Cbl 928 0
CdaR 928 .01801801801801801801
CecR 928 0
ChbR 928 0
ComR 928 0
CpxR 928 .01060070671378091872
Cra 928 .00682593856655290102
CreB 928 0
CRP 928 .05182072829131652661
CRP_Sxy 928 0
CsgD 928 .02092050209205020920
CspA 928 0
CsqR 928 0
CueR 928 0
CusR 928 0
CynR 928 0
CysB 928 .00816326530612244897
CytR 928 .01327433628318584070
Dan 928 0
DcuR 928 0
DeoR 928 .01369863013698630136
DgoR 928 0
DhaR 928 .00456621004566210045
DicA 928 0
DinJ_YafQ 928 .00921658986175115207
DnaA 928 0
DpiA 928 0
DsdC 928 0
EbgR 928 0
EnvR 928 0
EnvY 928 0
EvgA 928 .00427350427350427350
ExuR 928 0
FabR 928 0
FadR 928 0
FeaR 928 0
FhlA 928 .00408163265306122448
Fis 928 .06398104265402843601
FlhDC 928 .06428571428571428571
FliZ 928 .01282051282051282051
FNR 928 .05070993914807302231
FucR 928 .00450450450450450450
Fur 928 0
GadE 928 0
GadE_RcsB 928 .00446428571428571428
GadW 928 0
GadX 928 .00401606425702811244
GalR 928 0
GalS 928 0
GatR 928 0
GcvA 928 .00454545454545454545
GlaR 928 0
GlcC 928 .00904977375565610859
GlpR 928 0
GlrR 928 0
GntR 928 0
GutM 928 0
HcaR 928 0
HdfR 928 0
HicB 928 0
HigA 928 0
HigBA 928 0
HipAB 928 0
HipB 928 0
H_NS 928 .05943152454780361757
HprR 928 0
HU 928 0
HyfR 928 0
HypT 928 .00438596491228070175
IclR 928 .00456621004566210045
IdnR 928 0
IHF 928 .04449648711943793911
IlvY 928 0
IscR 928 0
KdgR 928 0
KdpE 928 0
LacI 928 .00921658986175115207
LeuO 928 .04424778761061946902
LexA 928 .00727272727272727272
LldR 928 0
LrhA 928 .00454545454545454545
Lrp 928 .03536977491961414790
LsrR 928 0
LysR 928 0
MalI 928 0
MalT 928 0
MarA 928 .01515151515151515151
MarR 928 0
MatA 928 .00448430493273542600
MazE 928 0
MazE_MazF 928 0
McbR 928 0
MelR 928 0
MetJ 928 0
MetR 928 0
MhpR 928 0
Mlc 928 0
MlrA 928 0
MngR 928 0
MntR 928 0
ModE 928 .04382470119521912350
MprA 928 0
MqsA 928 0
MraZ 928 0
MurR 928 0
Nac 928 .00851063829787234042
NadR 928 0
NagC 928 .00396825396825396825
NanR 928 .00442477876106194690
NarL 928 .03030303030303030303
NarP 928 .03088803088803088803
NemR 928 0
NfeR 928 0
NhaR 928 0
NikR 928 0
NimR 928 0
NorR 928 0
NrdR 928 .00446428571428571428
NsrR 928 .00334448160535117056
NtrC 928 0
OmpR 928 .00418410041841004184
OxyR 928 .00778210116731517509
PaaX 928 0
PdeL 928 0
PdhR 928 .00784313725490196078
PepA 928 0
PgrR 928 0
PhoB 928 .01845018450184501845
PhoP 928 .00740740740740740740
PrpR 928 0
PspF 928 .01826484018264840182
PurR 928 .01639344262295081967
PutA 928 0
PuuR 928 0
PyrR 928 0
QseB 928 0
RbsR 928 0
RcdA 928 0
RclR 928 0
RcnR 928 0
RcsAB 928 0
RcsB 928 .00833333333333333333
RcsB_BglJ 928 .00432900432900432900
RelB 928 0
RelB_RelE 928 0
RhaR 928 0
RhaS 928 0
Rob 928 .00414937759336099585
RstA 928 0
RtcR 928 0
RutR 928 0
SdiA 928 0
SgrR 928 0
SlyA 928 .02016129032258064516
SoxR 928 0
SoxS 928 .00772200772200772200
SrlR 928 0
StpA 928 .00450450450450450450
SutR 928 .00454545454545454545
TdcA 928 .02764976958525345622
TdcR 928 .02764976958525345622
TorR 928 0
TreR 928 0
TrpR 928 .00884955752212389380
TyrR 928 .00884955752212389380
UhpA 928 0
UidR 928 0
UlaR 928 0
UvrY 928 0
UxuR 928 0
XapR 928 0
XylR 928 0
YdeO 928 .00423728813559322033
YefM 928 0
YefM_YoeB 928 0
YeiL 928 0
YhaJ 928 0
YiaJ 928 0
YjjQ 928 0
YqhC 928 0
ZntR 928 0
ZraR 928 0
Zur 928 0
AccB 929 0
AcrR 929 0
Ada 929 0
AdiY 929 0
AgaR 929 0
AidB 929 0
AlaS 929 0
AllR 929 .00389105058365758754
AllS 929 0
AlsR 929 .01593625498007968127
AppY 929 0
AraC 929 0
ArcA 929 .04634146341463414634
ArgP 929 0
ArgR 929 0
ArsR 929 0
AscG 929 0
AsnC 929 0
AtoC 929 0
BaeR 929 0
BasR 929 .00383141762452107279
BetI 929 0
BirA 929 0
BluR 929 0
BolA 929 .00793650793650793650
BtsR 929 .00380228136882129277
CadC 929 .00398406374501992031
CaiF 929 .02371541501976284584
Cbl 929 0
CdaR 929 .01568627450980392156
CecR 929 0
ChbR 929 0
ComR 929 .00401606425702811244
CpxR 929 .00314465408805031446
Cra 929 .01234567901234567901
CreB 929 0
CRP 929 .04672897196261682242
CRP_Sxy 929 0
CsgD 929 .00362318840579710144
CspA 929 0
CsqR 929 0
CueR 929 0
CusR 929 0
CynR 929 0
CysB 929 .00358422939068100358
CytR 929 .01158301158301158301
Dan 929 0
DcuR 929 0
DeoR 929 .01190476190476190476
DgoR 929 0
DhaR 929 .00396825396825396825
DicA 929 0
DinJ_YafQ 929 0
DnaA 929 0
DpiA 929 0
DsdC 929 0
EbgR 929 0
EnvR 929 0
EnvY 929 0
EvgA 929 .00374531835205992509
ExuR 929 0
FabR 929 0
FadR 929 .00740740740740740740
FeaR 929 0
FhlA 929 .00359712230215827338
Fis 929 .05701754385964912280
FlhDC 929 .05414012738853503184
FliZ 929 .00371747211895910780
FNR 929 .04952380952380952380
FucR 929 .00392156862745098039
Fur 929 .03252032520325203252
GadE 929 0
GadE_RcsB 929 .00389105058365758754
GadW 929 0
GadX 929 .00354609929078014184
GalR 929 0
GalS 929 0
GatR 929 0
GcvA 929 .00395256916996047430
GlaR 929 0
GlcC 929 .00787401574803149606
GlpR 929 0
GlrR 929 0
GntR 929 0
GutM 929 0
HcaR 929 0
HdfR 929 0
HicB 929 0
HigA 929 0
HigBA 929 0
HipAB 929 0
HipB 929 0
H_NS 929 .11306532663316582914
HprR 929 0
HU 929 0
HyfR 929 0
HypT 929 .00383141762452107279
IclR 929 .01200000000000000000
IdnR 929 0
IHF 929 .07640449438202247191
IlvY 929 0
IscR 929 0
KdgR 929 0
KdpE 929 0
LacI 929 .00800000000000000000
LeuO 929 .03861003861003861003
LexA 929 0
LldR 929 0
LrhA 929 .00395256916996047430
Lrp 929 .08231707317073170731
LsrR 929 0
LysR 929 0
MalI 929 0
MalT 929 0
MarA 929 .01346801346801346801
MarR 929 0
MatA 929 0
MazE 929 0
MazE_MazF 929 0
McbR 929 0
MelR 929 0
MetJ 929 0
MetR 929 0
MhpR 929 0
Mlc 929 0
MlrA 929 0
MngR 929 0
MntR 929 0
ModE 929 .03873239436619718309
MprA 929 0
MqsA 929 0
MraZ 929 0
MurR 929 0
Nac 929 0
NadR 929 0
NagC 929 .00350877192982456140
NanR 929 .00386100386100386100
NarL 929 .02754820936639118457
NarP 929 .02739726027397260273
NemR 929 0
NfeR 929 0
NhaR 929 0
NikR 929 0
NimR 929 0
NorR 929 0
NrdR 929 .00389105058365758754
NsrR 929 0
NtrC 929 0
OmpR 929 .00367647058823529411
OxyR 929 .00689655172413793103
PaaX 929 0
PdeL 929 0
PdhR 929 .00694444444444444444
PepA 929 0
PgrR 929 0
PhoB 929 .01644736842105263157
PhoP 929 .00660066006600660066
PrpR 929 0
PspF 929 .01587301587301587301
PurR 929 .00716845878136200716
PutA 929 0
PuuR 929 0
PyrR 929 0
QseB 929 .02755905511811023622
RbsR 929 0
RcdA 929 0
RclR 929 0
RcnR 929 0
RcsAB 929 0
RcsB 929 .00364963503649635036
RcsB_BglJ 929 .00378787878787878787
RelB 929 0
RelB_RelE 929 0
RhaR 929 0
RhaS 929 0
Rob 929 .00364963503649635036
RstA 929 0
RtcR 929 0
RutR 929 0
SdiA 929 0
SgrR 929 0
SlyA 929 .06319702602230483271
SoxR 929 0
SoxS 929 .00684931506849315068
SrlR 929 0
StpA 929 .00392156862745098039
SutR 929 0
TdcA 929 .02400000000000000000
TdcR 929 .02400000000000000000
TorR 929 0
TreR 929 0
TrpR 929 .00772200772200772200
TyrR 929 .00772200772200772200
UhpA 929 0
UidR 929 0
UlaR 929 0
UvrY 929 .00395256916996047430
UxuR 929 0
XapR 929 0
XylR 929 0
YdeO 929 .00371747211895910780
YefM 929 0
YefM_YoeB 929 0
YeiL 929 0
YhaJ 929 0
YiaJ 929 0
YjjQ 929 0
YqhC 929 0
ZntR 929 0
ZraR 929 0
Zur 929 0
AccB 92 0
AcrR 92 0
Ada 92 0
AdiY 92 0
AgaR 92 0
AidB 92 0
AlaS 92 0
AllR 92 0
AllS 92 0
AlsR 92 0
AppY 92 0
AraC 92 0
ArcA 92 .04428044280442804428
ArgP 92 .00862068965517241379
ArgR 92 0
ArsR 92 0
AscG 92 0
AsnC 92 0
AtoC 92 0
BaeR 92 0
BasR 92 .01754385964912280701
BetI 92 0
BirA 92 0
BluR 92 0
BolA 92 0
BtsR 92 0
CadC 92 0
CaiF 92 0
Cbl 92 .04672897196261682242
CdaR 92 0
CecR 92 0
ChbR 92 0
ComR 92 0
CpxR 92 .02976190476190476190
Cra 92 0
CreB 92 0
CRP 92 .05280528052805280528
CRP_Sxy 92 0
CsgD 92 .00769230769230769230
CspA 92 0
CsqR 92 0
CueR 92 0
CusR 92 0
CynR 92 0
CysB 92 .08943089430894308943
CytR 92 0
Dan 92 0
DcuR 92 .01769911504424778761
DeoR 92 0
DgoR 92 0
DhaR 92 0
DicA 92 0
DinJ_YafQ 92 .01923076923076923076
DnaA 92 .00862068965517241379
DpiA 92 .08571428571428571428
DsdC 92 0
EbgR 92 0
EnvR 92 0
EnvY 92 0
EvgA 92 0
ExuR 92 0
FabR 92 0
FadR 92 .00800000000000000000
FeaR 92 0
FhlA 92 0
Fis 92 .00900900900900900900
FlhDC 92 .03932584269662921348
FliZ 92 0
FNR 92 .07142857142857142857
FucR 92 0
Fur 92 .06818181818181818181
GadE 92 .00746268656716417910
GadE_RcsB 92 .00900900900900900900
GadW 92 0
GadX 92 .00735294117647058823
GalR 92 0
GalS 92 0
GatR 92 0
GcvA 92 0
GlaR 92 0
GlcC 92 0
GlpR 92 0
GlrR 92 .04807692307692307692
GntR 92 0
GutM 92 0
HcaR 92 0
HdfR 92 0
HicB 92 0
HigA 92 0
HigBA 92 0
HipAB 92 0
HipB 92 0
H_NS 92 .10000000000000000000
HprR 92 0
HU 92 0
HyfR 92 0
HypT 92 .01754385964912280701
IclR 92 0
IdnR 92 0
IHF 92 .07766990291262135922
IlvY 92 0
IscR 92 .05468750000000000000
KdgR 92 0
KdpE 92 0
LacI 92 0
LeuO 92 .05128205128205128205
LexA 92 .01234567901234567901
LldR 92 0
LrhA 92 .00934579439252336448
Lrp 92 .00966183574879227053
LsrR 92 0
LysR 92 0
MalI 92 0
MalT 92 0
MarA 92 0
MarR 92 0
MatA 92 0
MazE 92 0
MazE_MazF 92 0
McbR 92 0
MelR 92 0
MetJ 92 .01724137931034482758
MetR 92 0
MhpR 92 0
Mlc 92 0
MlrA 92 0
MngR 92 0
MntR 92 0
ModE 92 .04929577464788732394
MprA 92 0
MqsA 92 0
MraZ 92 0
MurR 92 0
Nac 92 .00813008130081300813
NadR 92 .00943396226415094339
NagC 92 .00719424460431654676
NanR 92 .00884955752212389380
NarL 92 .08095238095238095238
NarP 92 .04761904761904761904
NemR 92 0
NfeR 92 0
NhaR 92 0
NikR 92 0
NimR 92 0
NorR 92 0
NrdR 92 0
NsrR 92 0
NtrC 92 .03378378378378378378
OmpR 92 .00793650793650793650
OxyR 92 0
PaaX 92 .10377358490566037735
PdeL 92 0
PdhR 92 0
PepA 92 0
PgrR 92 0
PhoB 92 .01242236024844720496
PhoP 92 .03921568627450980392
PrpR 92 0
PspF 92 0
PurR 92 0
PutA 92 0
PuuR 92 0
PyrR 92 0
QseB 92 0
RbsR 92 0
RcdA 92 .00884955752212389380
RclR 92 0
RcnR 92 0
RcsAB 92 0
RcsB 92 .05737704918032786885
RcsB_BglJ 92 .00847457627118644067
RelB 92 0
RelB_RelE 92 0
RhaR 92 0
RhaS 92 0
Rob 92 0
RstA 92 0
RtcR 92 0
RutR 92 0
SdiA 92 0
SgrR 92 0
SlyA 92 .21739130434782608695
SoxR 92 0
SoxS 92 0
SrlR 92 0
StpA 92 .00917431192660550458
SutR 92 0
TdcA 92 0
TdcR 92 0
TorR 92 0
TreR 92 0
TrpR 92 0
TyrR 92 0
UhpA 92 0
UidR 92 0
UlaR 92 0
UvrY 92 0
UxuR 92 0
XapR 92 0
XylR 92 0
YdeO 92 0
YefM 92 0
YefM_YoeB 92 0
YeiL 92 0
YhaJ 92 0
YiaJ 92 0
YjjQ 92 0
YqhC 92 0
ZntR 92 0
ZraR 92 0
Zur 92 0
AccB 930 0
AcrR 930 0
Ada 930 0
AdiY 930 .04347826086956521739
AgaR 930 0
AidB 930 0
AlaS 930 0
AllR 930 0
AllS 930 0
AlsR 930 0
AppY 930 0
AraC 930 0
ArcA 930 .01030927835051546391
ArgP 930 0
ArgR 930 0
ArsR 930 0
AscG 930 0
AsnC 930 0
AtoC 930 0
BaeR 930 0
BasR 930 .03571428571428571428
BetI 930 0
BirA 930 0
BluR 930 0
BolA 930 0
BtsR 930 0
CadC 930 0
CaiF 930 0
Cbl 930 0
CdaR 930 0
CecR 930 0
ChbR 930 0
ComR 930 0
CpxR 930 0
Cra 930 0
CreB 930 0
CRP 930 0
CRP_Sxy 930 0
CsgD 930 0
CspA 930 0
CsqR 930 0
CueR 930 0
CusR 930 0
CynR 930 0
CysB 930 0
CytR 930 0
Dan 930 0
DcuR 930 0
DeoR 930 0
DgoR 930 0
DhaR 930 0
DicA 930 0
DinJ_YafQ 930 0
DnaA 930 0
DpiA 930 .03846153846153846153
DsdC 930 0
EbgR 930 0
EnvR 930 0
EnvY 930 0
EvgA 930 0
ExuR 930 0
FabR 930 0
FadR 930 0
FeaR 930 0
FhlA 930 0
Fis 930 .01219512195121951219
FlhDC 930 0
FliZ 930 0
FNR 930 .00632911392405063291
FucR 930 0
Fur 930 0
GadE 930 0
GadE_RcsB 930 0
GadW 930 0
GadX 930 0
GalR 930 0
GalS 930 0
GatR 930 0
GcvA 930 0
GlaR 930 0
GlcC 930 0
GlpR 930 0
GlrR 930 0
GntR 930 0
GutM 930 0
HcaR 930 0
HdfR 930 0
HicB 930 0
HigA 930 0
HigBA 930 0
HipAB 930 0
HipB 930 0
H_NS 930 .01449275362318840579
HprR 930 0
HU 930 0
HyfR 930 0
HypT 930 0
IclR 930 0
IdnR 930 0
IHF 930 .00408163265306122448
IlvY 930 0
IscR 930 0
KdgR 930 0
KdpE 930 0
LacI 930 0
LeuO 930 .20000000000000000000
LexA 930 0
LldR 930 0
LrhA 930 .05000000000000000000
Lrp 930 0
LsrR 930 0
LysR 930 0
MalI 930 0
MalT 930 0
MarA 930 0
MarR 930 0
MatA 930 0
MazE 930 0
MazE_MazF 930 0
McbR 930 0
MelR 930 0
MetJ 930 0
MetR 930 0
MhpR 930 0
Mlc 930 0
MlrA 930 0
MngR 930 0
MntR 930 0
ModE 930 0
MprA 930 0
MqsA 930 0
MraZ 930 0
MurR 930 0
Nac 930 0
NadR 930 0
NagC 930 0
NanR 930 0
NarL 930 0
NarP 930 0
NemR 930 0
NfeR 930 0
NhaR 930 0
NikR 930 0
NimR 930 0
NorR 930 0
NrdR 930 0
NsrR 930 0
NtrC 930 0
OmpR 930 0
OxyR 930 0
PaaX 930 0
PdeL 930 0
PdhR 930 0
PepA 930 0
PgrR 930 0
PhoB 930 0
PhoP 930 .01408450704225352112
PrpR 930 0
PspF 930 0
PurR 930 0
PutA 930 0
PuuR 930 0
PyrR 930 0
QseB 930 0
RbsR 930 0
RcdA 930 0
RclR 930 0
RcnR 930 0
RcsAB 930 0
RcsB 930 0
RcsB_BglJ 930 .03225806451612903225
RelB 930 0
RelB_RelE 930 0
RhaR 930 0
RhaS 930 0
Rob 930 0
RstA 930 0
RtcR 930 0
RutR 930 0
SdiA 930 0
SgrR 930 0
SlyA 930 .01923076923076923076
SoxR 930 0
SoxS 930 0
SrlR 930 0
StpA 930 .04545454545454545454
SutR 930 0
TdcA 930 0
TdcR 930 0
TorR 930 0
TreR 930 0
TrpR 930 0
TyrR 930 0
UhpA 930 0
UidR 930 0
UlaR 930 0
UvrY 930 0
UxuR 930 0
XapR 930 0
XylR 930 0
YdeO 930 0
YefM 930 0
YefM_YoeB 930 0
YeiL 930 0
YhaJ 930 0
YiaJ 930 0
YjjQ 930 0
YqhC 930 0
ZntR 930 0
ZraR 930 0
Zur 930 0
AccB 931 0
AcrR 931 0
Ada 931 0
AdiY 931 0
AgaR 931 0
AidB 931 0
AlaS 931 0
AllR 931 .00406504065040650406
AllS 931 0
AlsR 931 .02092050209205020920
AppY 931 0
AraC 931 0
ArcA 931 .03980099502487562189
ArgP 931 0
ArgR 931 .00729927007299270072
ArsR 931 0
AscG 931 0
AsnC 931 0
AtoC 931 0
BaeR 931 0
BasR 931 .00803212851405622489
BetI 931 0
BirA 931 0
BluR 931 0
BolA 931 .00829875518672199170
BtsR 931 .00396825396825396825
CadC 931 .00416666666666666666
CaiF 931 .02479338842975206611
Cbl 931 0
CdaR 931 .01639344262295081967
CecR 931 0
ChbR 931 0
ComR 931 .00420168067226890756
CpxR 931 .00325732899022801302
Cra 931 .01277955271565495207
CreB 931 0
CRP 931 .05027173913043478260
CRP_Sxy 931 0
CsgD 931 .00377358490566037735
CspA 931 0
CsqR 931 0
CueR 931 0
CusR 931 0
CynR 931 0
CysB 931 .00373134328358208955
CytR 931 .01209677419354838709
Dan 931 0
DcuR 931 0
DeoR 931 .01244813278008298755
DgoR 931 0
DhaR 931 .00414937759336099585
DicA 931 0
DinJ_YafQ 931 0
DnaA 931 0
DpiA 931 0
DsdC 931 0
EbgR 931 0
EnvR 931 0
EnvY 931 0
EvgA 931 .00390625000000000000
ExuR 931 0
FabR 931 0
FadR 931 0
FeaR 931 0
FhlA 931 .00374531835205992509
Fis 931 .06802721088435374149
FlhDC 931 .05610561056105610561
FliZ 931 .00387596899224806201
FNR 931 .05263157894736842105
FucR 931 .00409836065573770491
Fur 931 .03351955307262569832
GadE 931 0
GadE_RcsB 931 .00406504065040650406
GadW 931 0
GadX 931 .00369003690036900369
GalR 931 0
GalS 931 0
GatR 931 0
GcvA 931 .00413223140495867768
GlaR 931 0
GlcC 931 .00823045267489711934
GlpR 931 0
GlrR 931 0
GntR 931 0
GutM 931 0
HcaR 931 0
HdfR 931 0
HicB 931 0
HigA 931 0
HigBA 931 0
HipAB 931 0
HipB 931 0
H_NS 931 .09923664122137404580
HprR 931 0
HU 931 0
HyfR 931 0
HypT 931 .00400000000000000000
IclR 931 .01255230125523012552
IdnR 931 0
IHF 931 .06363636363636363636
IlvY 931 0
IscR 931 0
KdgR 931 0
KdpE 931 0
LacI 931 .00836820083682008368
LeuO 931 .04032258064516129032
LexA 931 0
LldR 931 0
LrhA 931 .00413223140495867768
Lrp 931 .06172839506172839506
LsrR 931 0
LysR 931 0
MalI 931 0
MalT 931 0
MarA 931 .01398601398601398601
MarR 931 0
MatA 931 0
MazE 931 0
MazE_MazF 931 0
McbR 931 0
MelR 931 0
MetJ 931 0
MetR 931 0
MhpR 931 0
Mlc 931 0
MlrA 931 0
MngR 931 0
MntR 931 0
ModE 931 .04029304029304029304
MprA 931 0
MqsA 931 0
MraZ 931 0
MurR 931 0
Nac 931 .00778210116731517509
NadR 931 0
NagC 931 .01102941176470588235
NanR 931 .00403225806451612903
NarL 931 .02840909090909090909
NarP 931 .02846975088967971530
NemR 931 0
NfeR 931 0
NhaR 931 0
NikR 931 0
NimR 931 0
NorR 931 0
NrdR 931 .00406504065040650406
NsrR 931 0
NtrC 931 0
OmpR 931 .00383141762452107279
OxyR 931 .00716845878136200716
PaaX 931 0
PdeL 931 0
PdhR 931 .00722021660649819494
PepA 931 .00836820083682008368
PgrR 931 0
PhoB 931 .01706484641638225255
PhoP 931 .00684931506849315068
PrpR 931 0
PspF 931 .01659751037344398340
PurR 931 .02272727272727272727
PutA 931 0
PuuR 931 0
PyrR 931 0
QseB 931 0
RbsR 931 0
RcdA 931 0
RclR 931 0
RcnR 931 0
RcsAB 931 0
RcsB 931 .00380228136882129277
RcsB_BglJ 931 .00395256916996047430
RelB 931 0
RelB_RelE 931 0
RhaR 931 0
RhaS 931 0
Rob 931 .00380228136882129277
RstA 931 0
RtcR 931 0
RutR 931 .00790513833992094861
SdiA 931 0
SgrR 931 0
SlyA 931 .07003891050583657587
SoxR 931 0
SoxS 931 .00711743772241992882
SrlR 931 0
StpA 931 .00409836065573770491
SutR 931 0
TdcA 931 .02510460251046025104
TdcR 931 .02510460251046025104
TorR 931 0
TreR 931 0
TrpR 931 .00806451612903225806
TyrR 931 .00806451612903225806
UhpA 931 0
UidR 931 0
UlaR 931 0
UvrY 931 .00413223140495867768
UxuR 931 0
XapR 931 0
XylR 931 0
YdeO 931 .00387596899224806201
YefM 931 0
YefM_YoeB 931 0
YeiL 931 0
YhaJ 931 0
YiaJ 931 0
YjjQ 931 0
YqhC 931 0
ZntR 931 0
ZraR 931 0
Zur 931 0
AccB 932 0
AcrR 932 0
Ada 932 0
AdiY 932 .00867052023121387283
AgaR 932 0
AidB 932 0
AlaS 932 0
AllR 932 0
AllS 932 0
AlsR 932 .01461988304093567251
AppY 932 0
AraC 932 0
ArcA 932 .07867494824016563146
ArgP 932 .00566572237960339943
ArgR 932 .00797872340425531914
ArsR 932 0
AscG 932 0
AsnC 932 0
AtoC 932 0
BaeR 932 0
BasR 932 .00568181818181818181
BetI 932 0
BirA 932 0
BluR 932 0
BolA 932 0
BtsR 932 .00281690140845070422
CadC 932 0
CaiF 932 0
Cbl 932 0
CdaR 932 .01445086705202312138
CecR 932 0
ChbR 932 0
ComR 932 .00293255131964809384
CpxR 932 .00735294117647058823
Cra 932 .00719424460431654676
CreB 932 0
CRP 932 .08819875776397515527
CRP_Sxy 932 0
CsgD 932 .00544959128065395095
CspA 932 0
CsqR 932 0
CueR 932 .00288184438040345821
CusR 932 0
CynR 932 0
CysB 932 .00540540540540540540
CytR 932 0
Dan 932 0
DcuR 932 .00569800569800569800
DeoR 932 0
DgoR 932 0
DhaR 932 0
DicA 932 0
DinJ_YafQ 932 .00584795321637426900
DnaA 932 .01139601139601139601
DpiA 932 .02923976608187134502
DsdC 932 0
EbgR 932 0
EnvR 932 0
EnvY 932 0
EvgA 932 .00840336134453781512
ExuR 932 0
FabR 932 .00292397660818713450
FadR 932 .00275482093663911845
FeaR 932 0
FhlA 932 .02486187845303867403
Fis 932 .03985507246376811594
FlhDC 932 .04962779156327543424
FliZ 932 0
FNR 932 .11053540587219343696
FucR 932 0
Fur 932 .07256235827664399092
GadE 932 .00268817204301075268
GadE_RcsB 932 .00574712643678160919
GadW 932 .00564971751412429378
GadX 932 .00536193029490616621
GalR 932 .00285714285714285714
GalS 932 .00285714285714285714
GatR 932 .01461988304093567251
GcvA 932 0
GlaR 932 0
GlcC 932 0
GlpR 932 .01449275362318840579
GlrR 932 0
GntR 932 .00284090909090909090
GutM 932 .02052785923753665689
HcaR 932 .01759530791788856304
HdfR 932 0
HicB 932 0
HigA 932 0
HigBA 932 0
HipAB 932 0
HipB 932 0
H_NS 932 .09856262833675564681
HprR 932 0
HU 932 .00286532951289398280
HyfR 932 0
HypT 932 .00854700854700854700
IclR 932 0
IdnR 932 .00288184438040345821
IHF 932 .11306042884990253411
IlvY 932 0
IscR 932 .01912568306010928961
KdgR 932 0
KdpE 932 0
LacI 932 0
LeuO 932 .02556818181818181818
LexA 932 .01259445843828715365
LldR 932 0
LrhA 932 .00581395348837209302
Lrp 932 .00675675675675675675
LsrR 932 0
LysR 932 .00586510263929618768
MalI 932 0
MalT 932 0
MarA 932 .01028277634961439588
MarR 932 0
MatA 932 .00287356321839080459
MazE 932 0
MazE_MazF 932 0
McbR 932 0
MelR 932 0
MetJ 932 .01136363636363636363
MetR 932 .00289855072463768115
MhpR 932 0
Mlc 932 0
MlrA 932 0
MngR 932 0
MntR 932 .00874635568513119533
ModE 932 .06611570247933884297
MprA 932 0
MqsA 932 0
MraZ 932 0
MurR 932 0
Nac 932 .00835654596100278551
NadR 932 0
NagC 932 .00800000000000000000
NanR 932 .00284900284900284900
NarL 932 .11244019138755980861
NarP 932 .07692307692307692307
NemR 932 0
NfeR 932 0
NhaR 932 .00578034682080924855
NikR 932 0
NimR 932 0
NorR 932 0
NrdR 932 0
NsrR 932 .04679802955665024630
NtrC 932 .02624671916010498687
OmpR 932 .00274725274725274725
OxyR 932 .01052631578947368421
PaaX 932 .03197674418604651162
PdeL 932 .00293255131964809384
PdhR 932 .00262467191601049868
PepA 932 .00584795321637426900
PgrR 932 0
PhoB 932 .01007556675062972292
PhoP 932 .01275510204081632653
PrpR 932 0
PspF 932 .01754385964912280701
PurR 932 .01912568306010928961
PutA 932 0
PuuR 932 .00867052023121387283
PyrR 932 0
QseB 932 0
RbsR 932 0
RcdA 932 .00284900284900284900
RclR 932 0
RcnR 932 0
RcsAB 932 0
RcsB 932 .01662049861495844875
RcsB_BglJ 932 .00563380281690140845
RelB 932 0
RelB_RelE 932 0
RhaR 932 0
RhaS 932 0
Rob 932 0
RstA 932 0
RtcR 932 .00586510263929618768
RutR 932 .00845070422535211267
SdiA 932 0
SgrR 932 0
SlyA 932 .07082152974504249291
SoxR 932 0
SoxS 932 .01047120418848167539
SrlR 932 .02052785923753665689
StpA 932 .00578034682080924855
SutR 932 .00289855072463768115
TdcA 932 0
TdcR 932 0
TorR 932 .00569800569800569800
TreR 932 0
TrpR 932 .01146131805157593123
TyrR 932 .01436781609195402298
UhpA 932 0
UidR 932 0
UlaR 932 0
UvrY 932 .00289855072463768115
UxuR 932 0
XapR 932 0
XylR 932 0
YdeO 932 0
YefM 932 .00586510263929618768
YefM_YoeB 932 .00586510263929618768
YeiL 932 0
YhaJ 932 0
YiaJ 932 .02631578947368421052
YjjQ 932 .01152737752161383285
YqhC 932 0
ZntR 932 0
ZraR 932 0
Zur 932 .00289017341040462427
AccB 933 0
AcrR 933 0
Ada 933 0
AdiY 933 0
AgaR 933 0
AidB 933 0
AlaS 933 0
AllR 933 .00418410041841004184
AllS 933 0
AlsR 933 .01716738197424892703
AppY 933 0
AraC 933 0
ArcA 933 .03526448362720403022
ArgP 933 0
ArgR 933 0
ArsR 933 0
AscG 933 0
AsnC 933 0
AtoC 933 0
BaeR 933 0
BasR 933 .00411522633744855967
BetI 933 0
BirA 933 0
BluR 933 0
BolA 933 .00854700854700854700
BtsR 933 .00408163265306122448
CadC 933 .00429184549356223175
CaiF 933 .01260504201680672268
Cbl 933 0
CdaR 933 .01687763713080168776
CecR 933 0
ChbR 933 0
ComR 933 0
CpxR 933 .00333333333333333333
Cra 933 .00649350649350649350
CreB 933 0
CRP 933 .04359673024523160762
CRP_Sxy 933 0
CsgD 933 .00387596899224806201
CspA 933 0
CsqR 933 0
CueR 933 0
CusR 933 0
CynR 933 0
CysB 933 .00383141762452107279
CytR 933 .01244813278008298755
Dan 933 0
DcuR 933 0
DeoR 933 .01282051282051282051
DgoR 933 0
DhaR 933 .00427350427350427350
DicA 933 0
DinJ_YafQ 933 .00862068965517241379
DnaA 933 0
DpiA 933 0
DsdC 933 0
EbgR 933 0
EnvR 933 0
EnvY 933 0
EvgA 933 .00401606425702811244
ExuR 933 0
FabR 933 0
FadR 933 0
FeaR 933 0
FhlA 933 .00384615384615384615
Fis 933 .06178489702517162471
FlhDC 933 .08304498269896193771
FliZ 933 .00398406374501992031
FNR 933 .06175298804780876494
FucR 933 .00421940928270042194
Fur 933 .03418803418803418803
GadE 933 0
GadE_RcsB 933 .00418410041841004184
GadW 933 0
GadX 933 .00378787878787878787
GalR 933 0
GalS 933 0
GatR 933 0
GcvA 933 .00425531914893617021
GlaR 933 0
GlcC 933 .00847457627118644067
GlpR 933 0
GlrR 933 0
GntR 933 0
GutM 933 0
HcaR 933 0
HdfR 933 0
HicB 933 0
HigA 933 0
HigBA 933 0
HipAB 933 0
HipB 933 0
H_NS 933 .08418367346938775510
HprR 933 0
HU 933 0
HyfR 933 0
HypT 933 .00411522633744855967
IclR 933 .00427350427350427350
IdnR 933 0
IHF 933 .06221198156682027649
IlvY 933 0
IscR 933 .02734375000000000000
KdgR 933 0
KdpE 933 0
LacI 933 .00862068965517241379
LeuO 933 .04149377593360995850
LexA 933 .00689655172413793103
LldR 933 0
LrhA 933 .00425531914893617021
Lrp 933 .05642633228840125391
LsrR 933 0
LysR 933 0
MalI 933 0
MalT 933 0
MarA 933 .01433691756272401433
MarR 933 0
MatA 933 0
MazE 933 0
MazE_MazF 933 0
McbR 933 0
MelR 933 0
MetJ 933 0
MetR 933 0
MhpR 933 0
Mlc 933 0
MlrA 933 0
MngR 933 0
MntR 933 0
ModE 933 .06949806949806949806
MprA 933 0
MqsA 933 0
MraZ 933 0
MurR 933 0
Nac 933 0
NadR 933 0
NagC 933 .00374531835205992509
NanR 933 .00414937759336099585
NarL 933 .05654761904761904761
NarP 933 .05617977528089887640
NemR 933 0
NfeR 933 0
NhaR 933 0
NikR 933 0
NimR 933 0
NorR 933 0
NrdR 933 .00418410041841004184
NsrR 933 0
NtrC 933 0
OmpR 933 .00393700787401574803
OxyR 933 .00735294117647058823
PaaX 933 0
PdeL 933 0
PdhR 933 .00740740740740740740
PepA 933 0
PgrR 933 0
PhoB 933 .01748251748251748251
PhoP 933 .00701754385964912280
PrpR 933 0
PspF 933 .01709401709401709401
PurR 933 .00766283524904214559
PutA 933 0
PuuR 933 0
PyrR 933 0
QseB 933 0
RbsR 933 0
RcdA 933 0
RclR 933 0
RcnR 933 0
RcsAB 933 0
RcsB 933 .00390625000000000000
RcsB_BglJ 933 .00406504065040650406
RelB 933 0
RelB_RelE 933 0
RhaR 933 0
RhaS 933 0
Rob 933 .00390625000000000000
RstA 933 0
RtcR 933 0
RutR 933 0
SdiA 933 0
SgrR 933 0
SlyA 933 .06772908366533864541
SoxR 933 0
SoxS 933 .00729927007299270072
SrlR 933 0
StpA 933 .00421940928270042194
SutR 933 0
TdcA 933 .02586206896551724137
TdcR 933 .02586206896551724137
TorR 933 0
TreR 933 0
TrpR 933 .00829875518672199170
TyrR 933 .00829875518672199170
UhpA 933 0
UidR 933 0
UlaR 933 0
UvrY 933 0
UxuR 933 0
XapR 933 0
XylR 933 0
YdeO 933 .00398406374501992031
YefM 933 0
YefM_YoeB 933 0
YeiL 933 0
YhaJ 933 0
YiaJ 933 0
YjjQ 933 0
YqhC 933 0
ZntR 933 0
ZraR 933 0
Zur 933 0
AccB 934 0
AcrR 934 0
Ada 934 0
AdiY 934 .00985221674876847290
AgaR 934 0
AidB 934 0
AlaS 934 0
AllR 934 0
AllS 934 0
AlsR 934 .02525252525252525252
AppY 934 0
AraC 934 0
ArcA 934 .05602240896358543417
ArgP 934 0
ArgR 934 .00427350427350427350
ArsR 934 0
AscG 934 0
AsnC 934 0
AtoC 934 0
BaeR 934 0
BasR 934 .00961538461538461538
BetI 934 0
BirA 934 0
BluR 934 .02030456852791878172
BolA 934 0
BtsR 934 0
CadC 934 0
CaiF 934 .02985074626865671641
Cbl 934 0
CdaR 934 0
CecR 934 0
ChbR 934 0
ComR 934 .00507614213197969543
CpxR 934 .01136363636363636363
Cra 934 .02985074626865671641
CreB 934 0
CRP 934 .05323741007194244604
CRP_Sxy 934 0
CsgD 934 .00446428571428571428
CspA 934 0
CsqR 934 0
CueR 934 0
CusR 934 0
CynR 934 0
CysB 934 0
CytR 934 0
Dan 934 0
DcuR 934 .02955665024630541871
DeoR 934 0
DgoR 934 0
DhaR 934 0
DicA 934 0
DinJ_YafQ 934 0
DnaA 934 0
DpiA 934 .00483091787439613526
DsdC 934 0
EbgR 934 0
EnvR 934 0
EnvY 934 0
EvgA 934 .00934579439252336448
ExuR 934 .00980392156862745098
FabR 934 0
FadR 934 .01851851851851851851
FeaR 934 0
FhlA 934 0
Fis 934 .05134474327628361858
FlhDC 934 .02573529411764705882
FliZ 934 0
FNR 934 .07081545064377682403
FucR 934 .00990099009900990099
Fur 934 .05111821086261980830
GadE 934 .00881057268722466960
GadE_RcsB 934 .00980392156862745098
GadW 934 .01435406698564593301
GadX 934 .01315789473684210526
GalR 934 0
GalS 934 0
GatR 934 0
GcvA 934 0
GlaR 934 0
GlcC 934 0
GlpR 934 0
GlrR 934 0
GntR 934 0
GutM 934 .03553299492385786802
HcaR 934 0
HdfR 934 0
HicB 934 0
HigA 934 0
HigBA 934 0
HipAB 934 0
HipB 934 0
H_NS 934 .15000000000000000000
HprR 934 0
HU 934 .00487804878048780487
HyfR 934 0
HypT 934 0
IclR 934 0
IdnR 934 0
IHF 934 .04914004914004914004
IlvY 934 0
IscR 934 .03153153153153153153
KdgR 934 0
KdpE 934 0
LacI 934 0
LeuO 934 .02843601895734597156
LexA 934 .00389105058365758754
LldR 934 0
LrhA 934 .01000000000000000000
Lrp 934 .10583941605839416058
LsrR 934 0
LysR 934 0
MalI 934 0
MalT 934 0
MarA 934 .01632653061224489795
MarR 934 0
MatA 934 0
MazE 934 0
MazE_MazF 934 0
McbR 934 0
MelR 934 0
MetJ 934 0
MetR 934 0
MhpR 934 0
Mlc 934 .01970443349753694581
MlrA 934 0
MngR 934 0
MntR 934 0
ModE 934 .02966101694915254237
MprA 934 0
MqsA 934 0
MraZ 934 0
MurR 934 0
Nac 934 .00925925925925925925
NadR 934 0
NagC 934 .02183406113537117903
NanR 934 .00483091787439613526
NarL 934 .05592105263157894736
NarP 934 .03765690376569037656
NemR 934 0
NfeR 934 0
NhaR 934 .02000000000000000000
NikR 934 0
NimR 934 0
NorR 934 .01522842639593908629
NrdR 934 0
NsrR 934 .00716845878136200716
NtrC 934 .02489626556016597510
OmpR 934 .01843317972350230414
OxyR 934 .00418410041841004184
PaaX 934 0
PdeL 934 0
PdhR 934 .00421940928270042194
PepA 934 0
PgrR 934 0
PhoB 934 .00784313725490196078
PhoP 934 .00796812749003984063
PrpR 934 .02020202020202020202
PspF 934 0
PurR 934 .00881057268722466960
PutA 934 .00505050505050505050
PuuR 934 0
PyrR 934 0
QseB 934 .03465346534653465346
RbsR 934 0
RcdA 934 0
RclR 934 0
RcnR 934 0
RcsAB 934 0
RcsB 934 .01363636363636363636
RcsB_BglJ 934 .00471698113207547169
RelB 934 0
RelB_RelE 934 0
RhaR 934 0
RhaS 934 0
Rob 934 0
RstA 934 0
RtcR 934 0
RutR 934 .00943396226415094339
SdiA 934 .00492610837438423645
SgrR 934 0
SlyA 934 .06363636363636363636
SoxR 934 0
SoxS 934 .00414937759336099585
SrlR 934 .03553299492385786802
StpA 934 .00492610837438423645
SutR 934 0
TdcA 934 0
TdcR 934 0
TorR 934 .00966183574879227053
TreR 934 0
TrpR 934 .00480769230769230769
TyrR 934 .00480769230769230769
UhpA 934 0
UidR 934 0
UlaR 934 0
UvrY 934 .00497512437810945273
UxuR 934 0
XapR 934 0
XylR 934 0
YdeO 934 .00460829493087557603
YefM 934 0
YefM_YoeB 934 0
YeiL 934 0
YhaJ 934 0
YiaJ 934 0
YjjQ 934 .01470588235294117647
YqhC 934 0
ZntR 934 0
ZraR 934 0
Zur 934 .00495049504950495049
AccB 935 0
AcrR 935 .00529100529100529100
Ada 935 .00132978723404255319
AdiY 935 .00664893617021276595
AgaR 935 0
AidB 935 .00133511348464619492
AlaS 935 0
AllR 935 .00932090545938748335
AllS 935 .00400534045393858477
AlsR 935 .00666666666666666666
AppY 935 0
AraC 935 .00262812089356110381
ArcA 935 .08528037383177570093
ArgP 935 .01059602649006622516
ArgR 935 .01679586563307493540
ArsR 935 0
AscG 935 .00265957446808510638
AsnC 935 .00132978723404255319
AtoC 935 0
BaeR 935 .00132275132275132275
BasR 935 .00793650793650793650
BetI 935 .00534045393858477970
BirA 935 0
BluR 935 0
BolA 935 0
BtsR 935 .00658761528326745718
CadC 935 0
CaiF 935 .00796812749003984063
Cbl 935 .01201602136181575433
CdaR 935 .00663129973474801061
CecR 935 0
ChbR 935 .00801068090787716955
ComR 935 .00133511348464619492
CpxR 935 .01739130434782608695
Cra 935 .03759398496240601503
CreB 935 .00132802124833997343
CRP 935 .15467625899280575539
CRP_Sxy 935 0
CsgD 935 .01171875000000000000
CspA 935 .00133333333333333333
CsqR 935 0
CueR 935 .00132450331125827814
CusR 935 .00661375661375661375
CynR 935 0
CysB 935 .02228047182175622542
CytR 935 .00395256916996047430
Dan 935 .00534045393858477970
DcuR 935 .01062416998671978751
DeoR 935 .00265604249667994687
DgoR 935 0
DhaR 935 0
DicA 935 0
DinJ_YafQ 935 .00266666666666666666
DnaA 935 .01328021248339973439
DpiA 935 .01333333333333333333
DsdC 935 .00133155792276964047
EbgR 935 0
EnvR 935 .00267022696929238985
EnvY 935 0
EvgA 935 .01721854304635761589
ExuR 935 0
FabR 935 0
FadR 935 .00783289817232375979
FeaR 935 .00133333333333333333
FhlA 935 .02906208718626155878
Fis 935 .08990011098779134295
FlhDC 935 .01465201465201465201
FliZ 935 .01315789473684210526
FNR 935 .15367727771679473106
FucR 935 0
Fur 935 .07965686274509803921
GadE 935 .02091503267973856209
GadE_RcsB 935 .00397350993377483443
GadW 935 .01326259946949602122
GadX 935 .01953125000000000000
GalR 935 .00529801324503311258
GalS 935 .00529801324503311258
GatR 935 .00801068090787716955
GcvA 935 .00265957446808510638
GlaR 935 0
GlcC 935 0
GlpR 935 .00664010624169986719
GlrR 935 0
GntR 935 .00131578947368421052
GutM 935 0
HcaR 935 0
HdfR 935 0
HicB 935 0
HigA 935 0
HigBA 935 0
HipAB 935 0
HipB 935 0
H_NS 935 .14441747572815533980
HprR 935 .00661375661375661375
HU 935 .00932090545938748335
HyfR 935 .01602136181575433911
HypT 935 .00660501981505944517
IclR 935 .00400000000000000000
IdnR 935 0
IHF 935 .10372040586245772266
IlvY 935 .00267022696929238985
IscR 935 .01560468140442132639
KdgR 935 0
KdpE 935 0
LacI 935 0
LeuO 935 .01451187335092348284
LexA 935 .02143757881462799495
LldR 935 0
LrhA 935 .00265957446808510638
Lrp 935 .06343283582089552238
LsrR 935 .00264550264550264550
LysR 935 0
MalI 935 0
MalT 935 0
MarA 935 .01392405063291139240
MarR 935 0
MatA 935 .00264900662251655629
MazE 935 0
MazE_MazF 935 0
McbR 935 .00398936170212765957
MelR 935 0
MetJ 935 .00658761528326745718
MetR 935 .00265957446808510638
MhpR 935 0
Mlc 935 .00131926121372031662
MlrA 935 .01065246338215712383
MngR 935 0
MntR 935 .00399467376830892143
ModE 935 .02979274611398963730
MprA 935 .00666666666666666666
MqsA 935 .00798934753661784287
MraZ 935 0
MurR 935 0
Nac 935 .01315789473684210526
NadR 935 .00132978723404255319
NagC 935 .02210663198959687906
NanR 935 .00396301188903566710
NarL 935 .05946601941747572815
NarP 935 .03359173126614987080
NemR 935 0
NfeR 935 .00133333333333333333
NhaR 935 .00665778961384820239
NikR 935 0
NimR 935 0
NorR 935 .00400534045393858477
NrdR 935 .01201602136181575433
NsrR 935 .03221809169764560099
NtrC 935 .01913265306122448979
OmpR 935 .01443569553805774278
OxyR 935 .01149425287356321839
PaaX 935 0
PdeL 935 .00133511348464619492
PdhR 935 .00893997445721583652
PepA 935 .00400534045393858477
PgrR 935 0
PhoB 935 .02017654476670870113
PhoP 935 .02027883396704689480
PrpR 935 0
PspF 935 0
PurR 935 .00904392764857881136
PutA 935 .00133333333333333333
PuuR 935 .01068090787716955941
PyrR 935 0
QseB 935 .00928381962864721485
RbsR 935 0
RcdA 935 .00795755968169761273
RclR 935 0
RcnR 935 0
RcsAB 935 .01190476190476190476
RcsB 935 .01572739187418086500
RcsB_BglJ 935 .01056803170409511228
RelB 935 0
RelB_RelE 935 0
RhaR 935 0
RhaS 935 0
Rob 935 .00518806744487678339
RstA 935 .00663129973474801061
RtcR 935 .00267022696929238985
RutR 935 .00524934383202099737
SdiA 935 .00132450331125827814
SgrR 935 0
SlyA 935 .01945525291828793774
SoxR 935 0
SoxS 935 .01925545571245186136
SrlR 935 0
StpA 935 .00665778961384820239
SutR 935 .00265957446808510638
TdcA 935 .00934579439252336448
TdcR 935 .00934579439252336448
TorR 935 .00263504611330698287
TreR 935 .00267022696929238985
TrpR 935 .00528401585204755614
TyrR 935 .00794701986754966887
UhpA 935 0
UidR 935 0
UlaR 935 0
UvrY 935 .00265957446808510638
UxuR 935 0
XapR 935 0
XylR 935 0
YdeO 935 .00917431192660550458
YefM 935 .00267022696929238985
YefM_YoeB 935 .00267022696929238985
YeiL 935 0
YhaJ 935 0
YiaJ 935 .01200000000000000000
YjjQ 935 .00396825396825396825
YqhC 935 0
ZntR 935 0
ZraR 935 0
Zur 935 0
AccB 936 0
AcrR 936 0
Ada 936 0
AdiY 936 .01234567901234567901
AgaR 936 0
AidB 936 0
AlaS 936 0
AllR 936 0
AllS 936 0
AlsR 936 0
AppY 936 0
AraC 936 0
ArcA 936 .09711286089238845144
ArgP 936 .00398406374501992031
ArgR 936 .01098901098901098901
ArsR 936 0
AscG 936 0
AsnC 936 0
AtoC 936 0
BaeR 936 0
BasR 936 .00803212851405622489
BetI 936 0
BirA 936 0
BluR 936 .01680672268907563025
BolA 936 0
BtsR 936 0
CadC 936 0
CaiF 936 .02479338842975206611
Cbl 936 .02066115702479338842
CdaR 936 0
CecR 936 0
ChbR 936 0
ComR 936 .00420168067226890756
CpxR 936 .02325581395348837209
Cra 936 .02588996763754045307
CreB 936 0
CRP 936 .10428571428571428571
CRP_Sxy 936 0
CsgD 936 .00377358490566037735
CspA 936 0
CsqR 936 0
CueR 936 0
CusR 936 0
CynR 936 0
CysB 936 .02281368821292775665
CytR 936 0
Dan 936 0
DcuR 936 .02459016393442622950
DeoR 936 0
DgoR 936 0
DhaR 936 0
DicA 936 0
DinJ_YafQ 936 .00836820083682008368
DnaA 936 .00398406374501992031
DpiA 936 .03750000000000000000
DsdC 936 0
EbgR 936 0
EnvR 936 0
EnvY 936 0
EvgA 936 .00784313725490196078
ExuR 936 .00816326530612244897
FabR 936 0
FadR 936 0
FeaR 936 0
FhlA 936 0
Fis 936 .07045454545454545454
FlhDC 936 0
FliZ 936 0
FNR 936 .08433734939759036144
FucR 936 0
Fur 936 .07246376811594202898
GadE 936 .00746268656716417910
GadE_RcsB 936 .00816326530612244897
GadW 936 .01200000000000000000
GadX 936 .01115241635687732342
GalR 936 0
GalS 936 0
GatR 936 .02092050209205020920
GcvA 936 0
GlaR 936 0
GlcC 936 0
GlpR 936 0
GlrR 936 .02092050209205020920
GntR 936 0
GutM 936 .02941176470588235294
HcaR 936 0
HdfR 936 0
HicB 936 0
HigA 936 0
HigBA 936 0
HipAB 936 0
HipB 936 0
H_NS 936 .16129032258064516129
HprR 936 0
HU 936 .00406504065040650406
HyfR 936 0
HypT 936 0
IclR 936 0
IdnR 936 0
IHF 936 .08333333333333333333
IlvY 936 0
IscR 936 0
KdgR 936 0
KdpE 936 0
LacI 936 0
LeuO 936 .03614457831325301204
LexA 936 .00673400673400673400
LldR 936 0
LrhA 936 .00829875518672199170
Lrp 936 .05521472392638036809
LsrR 936 0
LysR 936 0
MalI 936 0
MalT 936 0
MarA 936 .01398601398601398601
MarR 936 0
MatA 936 0
MazE 936 0
MazE_MazF 936 0
McbR 936 0
MelR 936 0
MetJ 936 .00396825396825396825
MetR 936 0
MhpR 936 0
Mlc 936 .01224489795918367346
MlrA 936 0
MngR 936 0
MntR 936 .00413223140495867768
ModE 936 0
MprA 936 0
MqsA 936 0
MraZ 936 0
MurR 936 0
Nac 936 .00778210116731517509
NadR 936 .00414937759336099585
NagC 936 .01476014760147601476
NanR 936 .00403225806451612903
NarL 936 .06784660766961651917
NarP 936 0
NemR 936 0
NfeR 936 0
NhaR 936 .02510460251046025104
NikR 936 0
NimR 936 0
NorR 936 0
NrdR 936 0
NsrR 936 .00311526479750778816
NtrC 936 .01766784452296819787
OmpR 936 .01550387596899224806
OxyR 936 .00357142857142857142
PaaX 936 .04564315352697095435
PdeL 936 .00420168067226890756
PdhR 936 .00359712230215827338
PepA 936 .00836820083682008368
PgrR 936 0
PhoB 936 .01360544217687074829
PhoP 936 .01379310344827586206
PrpR 936 .01673640167364016736
PspF 936 0
PurR 936 .00746268656716417910
PutA 936 0
PuuR 936 0
PyrR 936 0
QseB 936 0
RbsR 936 0
RcdA 936 .00403225806451612903
RclR 936 0
RcnR 936 0
RcsAB 936 .02008032128514056224
RcsB 936 .03125000000000000000
RcsB_BglJ 936 .01600000000000000000
RelB 936 0
RelB_RelE 936 0
RhaR 936 0
RhaS 936 0
Rob 936 0
RstA 936 0
RtcR 936 .00840336134453781512
RutR 936 .01593625498007968127
SdiA 936 .00409836065573770491
SgrR 936 0
SlyA 936 .10000000000000000000
SoxR 936 0
SoxS 936 .00354609929078014184
SrlR 936 .02941176470588235294
StpA 936 .02083333333333333333
SutR 936 0
TdcA 936 0
TdcR 936 0
TorR 936 .00806451612903225806
TreR 936 0
TrpR 936 .01626016260162601626
TyrR 936 .02040816326530612244
UhpA 936 0
UidR 936 0
UlaR 936 0
UvrY 936 .00413223140495867768
UxuR 936 0
XapR 936 0
XylR 936 0
YdeO 936 .00387596899224806201
YefM 936 0
YefM_YoeB 936 0
YeiL 936 0
YhaJ 936 0
YiaJ 936 0
YjjQ 936 .01224489795918367346
YqhC 936 0
ZntR 936 0
ZraR 936 0
Zur 936 .00411522633744855967
AccB 937 0
AcrR 937 0
Ada 937 0
AdiY 937 .01176470588235294117
AgaR 937 0
AidB 937 0
AlaS 937 0
AllR 937 0
AllS 937 0
AlsR 937 .06329113924050632911
AppY 937 0
AraC 937 0
ArcA 937 .03200000000000000000
ArgP 937 .01098901098901098901
ArgR 937 0
ArsR 937 0
AscG 937 0
AsnC 937 0
AtoC 937 0
BaeR 937 0
BasR 937 .01111111111111111111
BetI 937 0
BirA 937 0
BluR 937 0
BolA 937 0
BtsR 937 0
CadC 937 0
CaiF 937 0
Cbl 937 .06097560975609756097
CdaR 937 0
CecR 937 0
ChbR 937 0
ComR 937 0
CpxR 937 0
Cra 937 .01948051948051948051
CreB 937 0
CRP 937 .01322314049586776859
CRP_Sxy 937 0
CsgD 937 0
CspA 937 0
CsqR 937 0
CueR 937 0
CusR 937 0
CynR 937 0
CysB 937 .04807692307692307692
CytR 937 0
Dan 937 0
DcuR 937 .02272727272727272727
DeoR 937 0
DgoR 937 0
DhaR 937 0
DicA 937 0
DinJ_YafQ 937 .02531645569620253164
DnaA 937 0
DpiA 937 .01136363636363636363
DsdC 937 0
EbgR 937 0
EnvR 937 0
EnvY 937 0
EvgA 937 0
ExuR 937 0
FabR 937 0
FadR 937 .02020202020202020202
FeaR 937 0
FhlA 937 0
Fis 937 .00974025974025974025
FlhDC 937 .04575163398692810457
FliZ 937 0
FNR 937 .04683195592286501377
FucR 937 0
Fur 937 .07142857142857142857
GadE 937 .00917431192660550458
GadE_RcsB 937 .01162790697674418604
GadW 937 0
GadX 937 0
GalR 937 0
GalS 937 0
GatR 937 0
GcvA 937 0
GlaR 937 0
GlcC 937 0
GlpR 937 0
GlrR 937 0
GntR 937 0
GutM 937 0
HcaR 937 0
HdfR 937 0
HicB 937 0
HigA 937 0
HigBA 937 0
HipAB 937 0
HipB 937 0
H_NS 937 .07509881422924901185
HprR 937 0
HU 937 0
HyfR 937 0
HypT 937 0
IclR 937 .03797468354430379746
IdnR 937 0
IHF 937 .03703703703703703703
IlvY 937 0
IscR 937 .06796116504854368932
KdgR 937 0
KdpE 937 0
LacI 937 0
LeuO 937 .06521739130434782608
LexA 937 .01459854014598540145
LldR 937 0
LrhA 937 .01219512195121951219
Lrp 937 0
LsrR 937 0
LysR 937 0
MalI 937 0
MalT 937 0
MarA 937 0
MarR 937 0
MatA 937 0
MazE 937 0
MazE_MazF 937 0
McbR 937 0
MelR 937 0
MetJ 937 0
MetR 937 0
MhpR 937 0
Mlc 937 0
MlrA 937 0
MngR 937 0
MntR 937 0
ModE 937 .05982905982905982905
MprA 937 0
MqsA 937 0
MraZ 937 0
MurR 937 0
Nac 937 .01020408163265306122
NadR 937 0
NagC 937 0
NanR 937 0
NarL 937 .04663212435233160621
NarP 937 .05737704918032786885
NemR 937 0
NfeR 937 0
NhaR 937 0
NikR 937 0
NimR 937 0
NorR 937 0
NrdR 937 0
NsrR 937 0
NtrC 937 0
OmpR 937 0
OxyR 937 0
PaaX 937 0
PdeL 937 0
PdhR 937 0
PepA 937 0
PgrR 937 0
PhoB 937 0
PhoP 937 .00751879699248120300
PrpR 937 0
PspF 937 0
PurR 937 0
PutA 937 0
PuuR 937 0
PyrR 937 0
QseB 937 0
RbsR 937 0
RcdA 937 0
RclR 937 0
RcnR 937 0
RcsAB 937 0
RcsB 937 .00970873786407766990
RcsB_BglJ 937 .01075268817204301075
RelB 937 0
RelB_RelE 937 0
RhaR 937 0
RhaS 937 0
Rob 937 0
RstA 937 0
RtcR 937 0
RutR 937 0
SdiA 937 0
SgrR 937 0
SlyA 937 .12745098039215686274
SoxR 937 0
SoxS 937 0
SrlR 937 0
StpA 937 .01190476190476190476
SutR 937 0
TdcA 937 0
TdcR 937 0
TorR 937 0
TreR 937 0
TrpR 937 0
TyrR 937 0
UhpA 937 0
UidR 937 0
UlaR 937 0
UvrY 937 0
UxuR 937 0
XapR 937 0
XylR 937 0
YdeO 937 0
YefM 937 0
YefM_YoeB 937 0
YeiL 937 0
YhaJ 937 0
YiaJ 937 0
YjjQ 937 0
YqhC 937 0
ZntR 937 0
ZraR 937 0
Zur 937 0
AccB 938 0
AcrR 938 0
Ada 938 0
AdiY 938 .00677966101694915254
AgaR 938 0
AidB 938 0
AlaS 938 0
AllR 938 0
AllS 938 0
AlsR 938 .01724137931034482758
AppY 938 0
AraC 938 0
ArcA 938 .07816091954022988505
ArgP 938 .01000000000000000000
ArgR 938 .00306748466257668711
ArsR 938 0
AscG 938 0
AsnC 938 0
AtoC 938 0
BaeR 938 0
BasR 938 .02027027027027027027
BetI 938 0
BirA 938 0
BluR 938 .01384083044982698961
BolA 938 0
BtsR 938 .01333333333333333333
CadC 938 0
CaiF 938 0
Cbl 938 0
CdaR 938 0
CecR 938 0
ChbR 938 0
ComR 938 .00346020761245674740
CpxR 938 .03160919540229885057
Cra 938 .02506963788300835654
CreB 938 .00341296928327645051
CRP 938 .10013351134846461949
CRP_Sxy 938 0
CsgD 938 .01277955271565495207
CspA 938 0
CsqR 938 0
CueR 938 .00338983050847457627
CusR 938 0
CynR 938 0
CysB 938 .00946372239747634069
CytR 938 .00666666666666666666
Dan 938 0
DcuR 938 .02033898305084745762
DeoR 938 .00340136054421768707
DgoR 938 0
DhaR 938 0
DicA 938 0
DinJ_YafQ 938 .00689655172413793103
DnaA 938 0
DpiA 938 .03092783505154639175
DsdC 938 0
EbgR 938 0
EnvR 938 0
EnvY 938 0
EvgA 938 .02325581395348837209
ExuR 938 .00675675675675675675
FabR 938 0
FadR 938 .00645161290322580645
FeaR 938 0
FhlA 938 .02903225806451612903
Fis 938 .02554027504911591355
FlhDC 938 .01923076923076923076
FliZ 938 .02310231023102310231
FNR 938 .11090225563909774436
FucR 938 0
Fur 938 .08785529715762273901
GadE 938 .02229299363057324840
GadE_RcsB 938 .01706484641638225255
GadW 938 .03050847457627118644
GadX 938 .03525641025641025641
GalR 938 0
GalS 938 0
GatR 938 0
GcvA 938 0
GlaR 938 0
GlcC 938 0
GlpR 938 .01706484641638225255
GlrR 938 .01724137931034482758
GntR 938 .00668896321070234113
GutM 938 .02422145328719723183
HcaR 938 0
HdfR 938 0
HicB 938 0
HigA 938 0
HigBA 938 0
HipAB 938 0
HipB 938 0
H_NS 938 .13915094339622641509
HprR 938 0
HU 938 0
HyfR 938 0
HypT 938 0
IclR 938 .01034482758620689655
IdnR 938 .00680272108843537414
IHF 938 .12826086956521739130
IlvY 938 0
IscR 938 0
KdgR 938 0
KdpE 938 0
LacI 938 0
LeuO 938 .00651465798045602605
LexA 938 .01449275362318840579
LldR 938 0
LrhA 938 .00341296928327645051
Lrp 938 .04221635883905013192
LsrR 938 0
LysR 938 .00692041522491349480
MalI 938 0
MalT 938 0
MarA 938 .03963414634146341463
MarR 938 0
MatA 938 .00337837837837837837
MazE 938 0
MazE_MazF 938 0
McbR 938 0
MelR 938 0
MetJ 938 0
MetR 938 .00341296928327645051
MhpR 938 0
Mlc 938 0
MlrA 938 .01355932203389830508
MngR 938 0
MntR 938 0
ModE 938 .02760736196319018404
MprA 938 .00340136054421768707
MqsA 938 .01365187713310580204
MraZ 938 0
MurR 938 0
Nac 938 .00977198697068403908
NadR 938 .00342465753424657534
NagC 938 .00617283950617283950
NanR 938 .00334448160535117056
NarL 938 .06169665809768637532
NarP 938 .03030303030303030303
NemR 938 0
NfeR 938 0
NhaR 938 .00680272108843537414
NikR 938 0
NimR 938 0
NorR 938 0
NrdR 938 0
NsrR 938 .05367231638418079096
NtrC 938 .01801801801801801801
OmpR 938 .01954397394136807817
OxyR 938 .00911854103343465045
PaaX 938 .03767123287671232876
PdeL 938 .00346020761245674740
PdhR 938 0
PepA 938 0
PgrR 938 0
PhoB 938 .01453488372093023255
PhoP 938 .03603603603603603603
PrpR 938 0
PspF 938 0
PurR 938 .01261829652996845425
PutA 938 0
PuuR 938 0
PyrR 938 0
QseB 938 0
RbsR 938 0
RcdA 938 .01351351351351351351
RclR 938 0
RcnR 938 0
RcsAB 938 .01328903654485049833
RcsB 938 .05704697986577181208
RcsB_BglJ 938 .00660066006600660066
RelB 938 0
RelB_RelE 938 0
RhaR 938 0
RhaS 938 0
Rob 938 .00638977635782747603
RstA 938 .01355932203389830508
RtcR 938 .00692041522491349480
RutR 938 .00657894736842105263
SdiA 938 .00338983050847457627
SgrR 938 .00336700336700336700
SlyA 938 .07947019867549668874
SoxR 938 .00337837837837837837
SoxS 938 .01212121212121212121
SrlR 938 .02422145328719723183
StpA 938 0
SutR 938 0
TdcA 938 0
TdcR 938 0
TorR 938 .01689189189189189189
TreR 938 0
TrpR 938 0
TyrR 938 0
UhpA 938 0
UidR 938 0
UlaR 938 0
UvrY 938 .00341296928327645051
UxuR 938 0
XapR 938 0
XylR 938 0
YdeO 938 .01639344262295081967
YefM 938 .00692041522491349480
YefM_YoeB 938 .00692041522491349480
YeiL 938 0
YhaJ 938 0
YiaJ 938 0
YjjQ 938 .01355932203389830508
YqhC 938 0
ZntR 938 0
ZraR 938 0
Zur 938 0
AccB 939 0
AcrR 939 .00182815356489945155
Ada 939 0
AdiY 939 .00183823529411764705
AgaR 939 .00735294117647058823
AidB 939 0
AlaS 939 0
AllR 939 0
AllS 939 0
AlsR 939 .00929368029739776951
AppY 939 0
AraC 939 0
ArcA 939 .06222222222222222222
ArgP 939 .00547445255474452554
ArgR 939 .03603603603603603603
ArsR 939 0
AscG 939 0
AsnC 939 0
AtoC 939 0
BaeR 939 .00183823529411764705
BasR 939 .00364963503649635036
BetI 939 0
BirA 939 0
BluR 939 0
BolA 939 .00184842883548983364
BtsR 939 .00729927007299270072
CadC 939 0
CaiF 939 .01109057301293900184
Cbl 939 .00924214417744916820
CdaR 939 .00922509225092250922
CecR 939 0
ChbR 939 .01117318435754189944
ComR 939 0
CpxR 939 .01505016722408026755
Cra 939 .01818181818181818181
CreB 939 0
CRP 939 .13199577613516367476
CRP_Sxy 939 0
CsgD 939 .00892857142857142857
CspA 939 .00185873605947955390
CsqR 939 0
CueR 939 .00184162062615101289
CusR 939 0
CynR 939 0
CysB 939 .02527075812274368231
CytR 939 0
Dan 939 0
DcuR 939 .01104972375690607734
DeoR 939 0
DgoR 939 0
DhaR 939 0
DicA 939 0
DinJ_YafQ 939 .00371747211895910780
DnaA 939 .00547445255474452554
DpiA 939 .01669758812615955473
DsdC 939 0
EbgR 939 0
EnvR 939 0
EnvY 939 .00185873605947955390
EvgA 939 .01090909090909090909
ExuR 939 0
FabR 939 0
FadR 939 .01265822784810126582
FeaR 939 .00185873605947955390
FhlA 939 0
Fis 939 .05191256830601092896
FlhDC 939 .02653399668325041459
FliZ 939 .01270417422867513611
FNR 939 .10978835978835978835
FucR 939 .00369003690036900369
Fur 939 .06022187004754358161
GadE 939 .01245551601423487544
GadE_RcsB 939 .00552486187845303867
GadW 939 .01098901098901098901
GadX 939 .01420959147424511545
GalR 939 .00183150183150183150
GalS 939 .00183150183150183150
GatR 939 0
GcvA 939 .00370370370370370370
GlaR 939 0
GlcC 939 0
GlpR 939 .00367647058823529411
GlrR 939 0
GntR 939 .00182481751824817518
GutM 939 .01303538175046554934
HcaR 939 0
HdfR 939 0
HicB 939 0
HigA 939 0
HigBA 939 0
HipAB 939 0
HipB 939 0
H_NS 939 .11944869831546707503
HprR 939 0
HU 939 .00183486238532110091
HyfR 939 0
HypT 939 .00548446069469835466
IclR 939 .00557620817843866171
IdnR 939 .00184162062615101289
IHF 939 .09415121255349500713
IlvY 939 0
IscR 939 .01245551601423487544
KdgR 939 0
KdpE 939 0
LacI 939 0
LeuO 939 .01642335766423357664
LexA 939 .01700680272108843537
LldR 939 0
LrhA 939 .00184842883548983364
Lrp 939 .05237315875613747954
LsrR 939 0
LysR 939 0
MalI 939 0
MalT 939 .00366972477064220183
MarA 939 .01202749140893470790
MarR 939 0
MatA 939 .00553505535055350553
MazE 939 0
MazE_MazF 939 0
McbR 939 0
MelR 939 .00371747211895910780
MetJ 939 .01098901098901098901
MetR 939 .00184842883548983364
MhpR 939 .01117318435754189944
Mlc 939 .00183150183150183150
MlrA 939 .00736648250460405156
MngR 939 0
MntR 939 0
ModE 939 .03921568627450980392
MprA 939 .00184501845018450184
MqsA 939 .00368324125230202578
MraZ 939 0
MurR 939 0
Nac 939 .00359712230215827338
NadR 939 0
NagC 939 .02135231316725978647
NanR 939 .00550458715596330275
NarL 939 .07305194805194805194
NarP 939 .04812834224598930481
NemR 939 0
NfeR 939 .00185873605947955390
NhaR 939 .01115241635687732342
NikR 939 0
NimR 939 0
NorR 939 .00558659217877094972
NrdR 939 0
NsrR 939 .02138157894736842105
NtrC 939 .01733102253032928942
OmpR 939 .01630434782608695652
OxyR 939 .00869565217391304347
PaaX 939 .02037037037037037037
PdeL 939 .00186219739292364990
PdhR 939 .00173310225303292894
PepA 939 .00558659217877094972
PgrR 939 .00183823529411764705
PhoB 939 .01530612244897959183
PhoP 939 .02772963604852686308
PrpR 939 0
PspF 939 0
PurR 939 .00707964601769911504
PutA 939 .00185873605947955390
PuuR 939 .00553505535055350553
PyrR 939 0
QseB 939 .01478743068391866913
RbsR 939 0
RcdA 939 .00182815356489945155
RclR 939 0
RcnR 939 .00558659217877094972
RcsAB 939 .00912408759124087591
RcsB 939 .01441441441441441441
RcsB_BglJ 939 .02218114602587800369
RelB 939 0
RelB_RelE 939 0
RhaR 939 0
RhaS 939 0
Rob 939 .00356506238859180035
RstA 939 .00183150183150183150
RtcR 939 0
RutR 939 .00727272727272727272
SdiA 939 .00184162062615101289
SgrR 939 .00183486238532110091
SlyA 939 .05128205128205128205
SoxR 939 0
SoxS 939 .00692041522491349480
SrlR 939 .01303538175046554934
StpA 939 .00927643784786641929
SutR 939 .00184842883548983364
TdcA 939 0
TdcR 939 0
TorR 939 .00733944954128440366
TreR 939 0
TrpR 939 .00549450549450549450
TyrR 939 .00733944954128440366
UhpA 939 0
UidR 939 .00557620817843866171
UlaR 939 0
UvrY 939 .00370370370370370370
UxuR 939 .00552486187845303867
XapR 939 0
XylR 939 .00183823529411764705
YdeO 939 .00179533213644524236
YefM 939 .00372439478584729981
YefM_YoeB 939 .00372439478584729981
YeiL 939 0
YhaJ 939 .00186219739292364990
YiaJ 939 .01672862453531598513
YjjQ 939 .00183150183150183150
YqhC 939 0
ZntR 939 0
ZraR 939 0
Zur 939 0
AccB 93 0
AcrR 93 0
Ada 93 0
AdiY 93 .02702702702702702702
AgaR 93 0
AidB 93 0
AlaS 93 0
AllR 93 0
AllS 93 0
AlsR 93 .07246376811594202898
AppY 93 0
AraC 93 0
ArcA 93 .03765690376569037656
ArgP 93 0
ArgR 93 0
ArsR 93 0
AscG 93 0
AsnC 93 0
AtoC 93 0
BaeR 93 0
BasR 93 0
BetI 93 0
BirA 93 0
BluR 93 .05882352941176470588
BolA 93 0
BtsR 93 0
CadC 93 0
CaiF 93 .08333333333333333333
Cbl 93 0
CdaR 93 0
CecR 93 0
ChbR 93 0
ComR 93 0
CpxR 93 0
Cra 93 .02083333333333333333
CreB 93 0
CRP 93 .02901023890784982935
CRP_Sxy 93 0
CsgD 93 0
CspA 93 0
CsqR 93 0
CueR 93 0
CusR 93 0
CynR 93 0
CysB 93 0
CytR 93 0
Dan 93 0
DcuR 93 .02564102564102564102
DeoR 93 0
DgoR 93 0
DhaR 93 0
DicA 93 0
DinJ_YafQ 93 0
DnaA 93 0
DpiA 93 .01282051282051282051
DsdC 93 0
EbgR 93 0
EnvR 93 0
EnvY 93 0
EvgA 93 0
ExuR 93 0
FabR 93 0
FadR 93 0
FeaR 93 0
FhlA 93 0
Fis 93 .01006711409395973154
FlhDC 93 .04895104895104895104
FliZ 93 0
FNR 93 .05714285714285714285
FucR 93 .02739726027397260273
Fur 93 .00502512562814070351
GadE 93 .03092783505154639175
GadE_RcsB 93 .02666666666666666666
GadW 93 .02469135802469135802
GadX 93 .02000000000000000000
GalR 93 0
GalS 93 0
GatR 93 0
GcvA 93 0
GlaR 93 0
GlcC 93 0
GlpR 93 0
GlrR 93 0
GntR 93 .01265822784810126582
GutM 93 0
HcaR 93 0
HdfR 93 0
HicB 93 0
HigA 93 0
HigBA 93 0
HipAB 93 0
HipB 93 0
H_NS 93 .04800000000000000000
HprR 93 0
HU 93 0
HyfR 93 0
HypT 93 0
IclR 93 0
IdnR 93 0
IHF 93 .01016949152542372881
IlvY 93 0
IscR 93 .07526881720430107526
KdgR 93 0
KdpE 93 0
LacI 93 0
LeuO 93 .07317073170731707317
LexA 93 .00781250000000000000
LldR 93 0
LrhA 93 .01388888888888888888
Lrp 93 0
LsrR 93 0
LysR 93 0
MalI 93 0
MalT 93 0
MarA 93 .03448275862068965517
MarR 93 0
MatA 93 0
MazE 93 0
MazE_MazF 93 0
McbR 93 0
MelR 93 0
MetJ 93 0
MetR 93 0
MhpR 93 0
Mlc 93 .04000000000000000000
MlrA 93 0
MngR 93 0
MntR 93 0
ModE 93 .06542056074766355140
MprA 93 0
MqsA 93 0
MraZ 93 0
MurR 93 0
Nac 93 0
NadR 93 0
NagC 93 .05000000000000000000
NanR 93 0
NarL 93 .06077348066298342541
NarP 93 .08181818181818181818
NemR 93 0
NfeR 93 0
NhaR 93 0
NikR 93 0
NimR 93 0
NorR 93 .04411764705882352941
NrdR 93 0
NsrR 93 .00662251655629139072
NtrC 93 0
OmpR 93 0
OxyR 93 .00909090909090909090
PaaX 93 0
PdeL 93 0
PdhR 93 0
PepA 93 0
PgrR 93 0
PhoB 93 .01587301587301587301
PhoP 93 .02479338842975206611
PrpR 93 0
PspF 93 0
PurR 93 0
PutA 93 0
PuuR 93 0
PyrR 93 0
QseB 93 0
RbsR 93 0
RcdA 93 0
RclR 93 0
RcnR 93 0
RcsAB 93 0
RcsB 93 .01075268817204301075
RcsB_BglJ 93 .01204819277108433734
RelB 93 0
RelB_RelE 93 0
RhaR 93 0
RhaS 93 0
Rob 93 0
RstA 93 0
RtcR 93 0
RutR 93 .02409638554216867469
SdiA 93 .01351351351351351351
SgrR 93 0
SlyA 93 .00961538461538461538
SoxR 93 0
SoxS 93 .00892857142857142857
SrlR 93 0
StpA 93 .01351351351351351351
SutR 93 0
TdcA 93 0
TdcR 93 0
TorR 93 .01265822784810126582
TreR 93 0
TrpR 93 0
TyrR 93 0
UhpA 93 0
UidR 93 0
UlaR 93 0
UvrY 93 0
UxuR 93 0
XapR 93 0
XylR 93 0
YdeO 93 .01136363636363636363
YefM 93 0
YefM_YoeB 93 0
YeiL 93 0
YhaJ 93 0
YiaJ 93 0
YjjQ 93 0
YqhC 93 0
ZntR 93 0
ZraR 93 0
Zur 93 .01369863013698630136
AccB 940 0
AcrR 940 0
Ada 940 0
AdiY 940 0
AgaR 940 0
AidB 940 0
AlaS 940 0
AllR 940 0
AllS 940 0
AlsR 940 0
AppY 940 0
AraC 940 0
ArcA 940 .02304147465437788018
ArgP 940 0
ArgR 940 0
ArsR 940 0
AscG 940 0
AsnC 940 0
AtoC 940 0
BaeR 940 0
BasR 940 0
BetI 940 0
BirA 940 0
BluR 940 0
BolA 940 0
BtsR 940 0
CadC 940 0
CaiF 940 0
Cbl 940 0
CdaR 940 0
CecR 940 0
ChbR 940 0
ComR 940 0
CpxR 940 0
Cra 940 .02542372881355932203
CreB 940 0
CRP 940 .00698080279232111692
CRP_Sxy 940 0
CsgD 940 0
CspA 940 0
CsqR 940 0
CueR 940 0
CusR 940 0
CynR 940 0
CysB 940 0
CytR 940 0
Dan 940 0
DcuR 940 0
DeoR 940 0
DgoR 940 0
DhaR 940 0
DicA 940 0
DinJ_YafQ 940 0
DnaA 940 0
DpiA 940 0
DsdC 940 0
EbgR 940 0
EnvR 940 0
EnvY 940 0
EvgA 940 0
ExuR 940 0
FabR 940 0
FadR 940 0
FeaR 940 0
FhlA 940 0
Fis 940 .00364963503649635036
FlhDC 940 0
FliZ 940 0
FNR 940 .00879765395894428152
FucR 940 0
Fur 940 .07407407407407407407
GadE 940 0
GadE_RcsB 940 0
GadW 940 0
GadX 940 0
GalR 940 0
GalS 940 0
GatR 940 0
GcvA 940 0
GlaR 940 0
GlcC 940 0
GlpR 940 0
GlrR 940 0
GntR 940 0
GutM 940 0
HcaR 940 0
HdfR 940 0
HicB 940 0
HigA 940 0
HigBA 940 0
HipAB 940 0
HipB 940 0
H_NS 940 .08256880733944954128
HprR 940 0
HU 940 0
HyfR 940 0
HypT 940 0
IclR 940 .06976744186046511627
IdnR 940 0
IHF 940 .03816793893129770992
IlvY 940 0
IscR 940 0
KdgR 940 0
KdpE 940 0
LacI 940 0
LeuO 940 .10714285714285714285
LexA 940 0
LldR 940 0
LrhA 940 .02173913043478260869
Lrp 940 .06474820143884892086
LsrR 940 0
LysR 940 0
MalI 940 0
MalT 940 0
MarA 940 0
MarR 940 0
MatA 940 0
MazE 940 0
MazE_MazF 940 0
McbR 940 0
MelR 940 0
MetJ 940 0
MetR 940 0
MhpR 940 0
Mlc 940 0
MlrA 940 0
MngR 940 0
MntR 940 0
ModE 940 0
MprA 940 0
MqsA 940 0
MraZ 940 0
MurR 940 0
Nac 940 0
NadR 940 0
NagC 940 0
NanR 940 0
NarL 940 0
NarP 940 0
NemR 940 0
NfeR 940 0
NhaR 940 0
NikR 940 0
NimR 940 0
NorR 940 0
NrdR 940 0
NsrR 940 0
NtrC 940 0
OmpR 940 0
OxyR 940 0
PaaX 940 0
PdeL 940 0
PdhR 940 0
PepA 940 0
PgrR 940 0
PhoB 940 0
PhoP 940 .01030927835051546391
PrpR 940 0
PspF 940 0
PurR 940 0
PutA 940 0
PuuR 940 0
PyrR 940 0
QseB 940 0
RbsR 940 0
RcdA 940 0
RclR 940 0
RcnR 940 0
RcsAB 940 0
RcsB 940 0
RcsB_BglJ 940 .01754385964912280701
RelB 940 0
RelB_RelE 940 0
RhaR 940 0
RhaS 940 0
Rob 940 0
RstA 940 0
RtcR 940 0
RutR 940 0
SdiA 940 0
SgrR 940 0
SlyA 940 .21538461538461538461
SoxR 940 0
SoxS 940 0
SrlR 940 0
StpA 940 .02083333333333333333
SutR 940 0
TdcA 940 0
TdcR 940 0
TorR 940 0
TreR 940 0
TrpR 940 0
TyrR 940 0
UhpA 940 0
UidR 940 0
UlaR 940 0
UvrY 940 .02173913043478260869
UxuR 940 0
XapR 940 0
XylR 940 0
YdeO 940 0
YefM 940 0
YefM_YoeB 940 0
YeiL 940 0
YhaJ 940 0
YiaJ 940 0
YjjQ 940 0
YqhC 940 0
ZntR 940 0
ZraR 940 0
Zur 940 0
AccB 941 0
AcrR 941 0
Ada 941 0
AdiY 941 0
AgaR 941 0
AidB 941 0
AlaS 941 0
AllR 941 0
AllS 941 0
AlsR 941 0
AppY 941 0
AraC 941 0
ArcA 941 .04500000000000000000
ArgP 941 0
ArgR 941 0
ArsR 941 0
AscG 941 0
AsnC 941 0
AtoC 941 0
BaeR 941 0
BasR 941 0
BetI 941 0
BirA 941 0
BluR 941 0
BolA 941 0
BtsR 941 0
CadC 941 0
CaiF 941 .18181818181818181818
Cbl 941 0
CdaR 941 0
CecR 941 0
ChbR 941 0
ComR 941 .03448275862068965517
CpxR 941 0
Cra 941 0
CreB 941 0
CRP 941 .01438848920863309352
CRP_Sxy 941 0
CsgD 941 0
CspA 941 0
CsqR 941 0
CueR 941 0
CusR 941 0
CynR 941 0
CysB 941 0
CytR 941 0
Dan 941 0
DcuR 941 0
DeoR 941 0
DgoR 941 0
DhaR 941 0
DicA 941 0
DinJ_YafQ 941 0
DnaA 941 0
DpiA 941 0
DsdC 941 0
EbgR 941 0
EnvR 941 0
EnvY 941 0
EvgA 941 0
ExuR 941 0
FabR 941 0
FadR 941 0
FeaR 941 0
FhlA 941 0
Fis 941 0
FlhDC 941 0
FliZ 941 0
FNR 941 .02476780185758513931
FucR 941 0
Fur 941 0
GadE 941 0
GadE_RcsB 941 0
GadW 941 0
GadX 941 0
GalR 941 0
GalS 941 0
GatR 941 0
GcvA 941 0
GlaR 941 0
GlcC 941 0
GlpR 941 0
GlrR 941 0
GntR 941 0
GutM 941 0
HcaR 941 0
HdfR 941 0
HicB 941 0
HigA 941 0
HigBA 941 0
HipAB 941 0
HipB 941 0
H_NS 941 .03240740740740740740
HprR 941 0
HU 941 0
HyfR 941 0
HypT 941 0
IclR 941 0
IdnR 941 0
IHF 941 .03187250996015936254
IlvY 941 0
IscR 941 0
KdgR 941 0
KdpE 941 0
LacI 941 0
LeuO 941 .13953488372093023255
LexA 941 0
LldR 941 0
LrhA 941 .03030303030303030303
Lrp 941 .05468750000000000000
LsrR 941 0
LysR 941 0
MalI 941 0
MalT 941 0
MarA 941 0
MarR 941 0
MatA 941 0
MazE 941 0
MazE_MazF 941 0
McbR 941 0
MelR 941 0
MetJ 941 0
MetR 941 0
MhpR 941 0
Mlc 941 0
MlrA 941 0
MngR 941 0
MntR 941 0
ModE 941 0
MprA 941 0
MqsA 941 0
MraZ 941 0
MurR 941 0
Nac 941 0
NadR 941 0
NagC 941 0
NanR 941 0
NarL 941 0
NarP 941 0
NemR 941 0
NfeR 941 0
NhaR 941 0
NikR 941 0
NimR 941 0
NorR 941 0
NrdR 941 0
NsrR 941 0
NtrC 941 0
OmpR 941 0
OxyR 941 0
PaaX 941 0
PdeL 941 0
PdhR 941 0
PepA 941 0
PgrR 941 0
PhoB 941 0
PhoP 941 .01190476190476190476
PrpR 941 0
PspF 941 0
PurR 941 0
PutA 941 0
PuuR 941 0
PyrR 941 0
QseB 941 0
RbsR 941 0
RcdA 941 0
RclR 941 0
RcnR 941 0
RcsAB 941 0
RcsB 941 0
RcsB_BglJ 941 .02272727272727272727
RelB 941 0
RelB_RelE 941 0
RhaR 941 0
RhaS 941 0
Rob 941 0
RstA 941 0
RtcR 941 0
RutR 941 0
SdiA 941 0
SgrR 941 0
SlyA 941 .01538461538461538461
SoxR 941 0
SoxS 941 0
SrlR 941 0
StpA 941 .02857142857142857142
SutR 941 0
TdcA 941 0
TdcR 941 0
TorR 941 0
TreR 941 0
TrpR 941 0
TyrR 941 0
UhpA 941 0
UidR 941 0
UlaR 941 0
UvrY 941 0
UxuR 941 0
XapR 941 0
XylR 941 0
YdeO 941 0
YefM 941 0
YefM_YoeB 941 0
YeiL 941 0
YhaJ 941 0
YiaJ 941 0
YjjQ 941 0
YqhC 941 0
ZntR 941 0
ZraR 941 0
Zur 941 0
AccB 942 0
AcrR 942 0
Ada 942 0
AdiY 942 .01886792452830188679
AgaR 942 0
AidB 942 0
AlaS 942 0
AllR 942 0
AllS 942 0
AlsR 942 0
AppY 942 0
AraC 942 0
ArcA 942 .03669724770642201834
ArgP 942 0
ArgR 942 0
ArsR 942 0
AscG 942 0
AsnC 942 0
AtoC 942 0
BaeR 942 0
BasR 942 0
BetI 942 0
BirA 942 0
BluR 942 0
BolA 942 0
BtsR 942 0
CadC 942 0
CaiF 942 .12000000000000000000
Cbl 942 0
CdaR 942 0
CecR 942 0
ChbR 942 0
ComR 942 0
CpxR 942 0
Cra 942 0
CreB 942 0
CRP 942 .02469135802469135802
CRP_Sxy 942 0
CsgD 942 0
CspA 942 0
CsqR 942 0
CueR 942 0
CusR 942 0
CynR 942 0
CysB 942 0
CytR 942 0
Dan 942 0
DcuR 942 0
DeoR 942 0
DgoR 942 0
DhaR 942 0
DicA 942 0
DinJ_YafQ 942 0
DnaA 942 0
DpiA 942 0
DsdC 942 0
EbgR 942 0
EnvR 942 0
EnvY 942 0
EvgA 942 0
ExuR 942 0
FabR 942 0
FadR 942 0
FeaR 942 0
FhlA 942 0
Fis 942 .01086956521739130434
FlhDC 942 .05785123966942148760
FliZ 942 0
FNR 942 .05135951661631419939
FucR 942 0
Fur 942 .00564971751412429378
GadE 942 0
GadE_RcsB 942 0
GadW 942 0
GadX 942 0
GalR 942 0
GalS 942 0
GatR 942 0
GcvA 942 0
GlaR 942 0
GlcC 942 0
GlpR 942 0
GlrR 942 0
GntR 942 0
GutM 942 .15217391304347826086
HcaR 942 0
HdfR 942 0
HicB 942 0
HigA 942 0
HigBA 942 0
HipAB 942 0
HipB 942 0
H_NS 942 .08108108108108108108
HprR 942 0
HU 942 0
HyfR 942 0
HypT 942 0
IclR 942 0
IdnR 942 0
IHF 942 .01098901098901098901
IlvY 942 0
IscR 942 .09859154929577464788
KdgR 942 0
KdpE 942 0
LacI 942 0
LeuO 942 .10000000000000000000
LexA 942 0
LldR 942 0
LrhA 942 .02000000000000000000
Lrp 942 .01333333333333333333
LsrR 942 0
LysR 942 0
MalI 942 0
MalT 942 0
MarA 942 0
MarR 942 0
MatA 942 0
MazE 942 0
MazE_MazF 942 0
McbR 942 0
MelR 942 0
MetJ 942 0
MetR 942 0
MhpR 942 0
Mlc 942 0
MlrA 942 0
MngR 942 0
MntR 942 0
ModE 942 .08235294117647058823
MprA 942 0
MqsA 942 0
MraZ 942 0
MurR 942 0
Nac 942 0
NadR 942 0
NagC 942 0
NanR 942 0
NarL 942 .05590062111801242236
NarP 942 .10227272727272727272
NemR 942 0
NfeR 942 0
NhaR 942 0
NikR 942 0
NimR 942 0
NorR 942 .06521739130434782608
NrdR 942 0
NsrR 942 .00775193798449612403
NtrC 942 0
OmpR 942 0
OxyR 942 .01136363636363636363
PaaX 942 0
PdeL 942 0
PdhR 942 0
PepA 942 0
PgrR 942 0
PhoB 942 .00952380952380952380
PhoP 942 .03030303030303030303
PrpR 942 0
PspF 942 0
PurR 942 0
PutA 942 0
PuuR 942 0
PyrR 942 0
QseB 942 0
RbsR 942 0
RcdA 942 0
RclR 942 0
RcnR 942 0
RcsAB 942 0
RcsB 942 0
RcsB_BglJ 942 .01639344262295081967
RelB 942 0
RelB_RelE 942 0
RhaR 942 0
RhaS 942 0
Rob 942 0
RstA 942 0
RtcR 942 0
RutR 942 0
SdiA 942 0
SgrR 942 0
SlyA 942 .02469135802469135802
SoxR 942 0
SoxS 942 .01111111111111111111
SrlR 942 .15217391304347826086
StpA 942 .01923076923076923076
SutR 942 0
TdcA 942 0
TdcR 942 0
TorR 942 0
TreR 942 0
TrpR 942 0
TyrR 942 0
UhpA 942 0
UidR 942 0
UlaR 942 0
UvrY 942 0
UxuR 942 0
XapR 942 0
XylR 942 0
YdeO 942 0
YefM 942 0
YefM_YoeB 942 0
YeiL 942 0
YhaJ 942 0
YiaJ 942 0
YjjQ 942 0
YqhC 942 0
ZntR 942 0
ZraR 942 0
Zur 942 .01960784313725490196
AccB 943 0
AcrR 943 0
Ada 943 0
AdiY 943 .02380952380952380952
AgaR 943 0
AidB 943 0
AlaS 943 0
AllR 943 0
AllS 943 0
AlsR 943 .06329113924050632911
AppY 943 0
AraC 943 0
ArcA 943 .01574803149606299212
ArgP 943 0
ArgR 943 0
ArsR 943 0
AscG 943 0
AsnC 943 0
AtoC 943 0
BaeR 943 0
BasR 943 .01111111111111111111
BetI 943 0
BirA 943 0
BluR 943 .05128205128205128205
BolA 943 0
BtsR 943 0
CadC 943 0
CaiF 943 0
Cbl 943 0
CdaR 943 0
CecR 943 0
ChbR 943 0
ComR 943 .01282051282051282051
CpxR 943 .01369863013698630136
Cra 943 .01290322580645161290
CreB 943 0
CRP 943 .02852348993288590604
CRP_Sxy 943 0
CsgD 943 0
CspA 943 0
CsqR 943 0
CueR 943 0
CusR 943 0
CynR 943 0
CysB 943 0
CytR 943 0
Dan 943 0
DcuR 943 0
DeoR 943 0
DgoR 943 0
DhaR 943 0
DicA 943 0
DinJ_YafQ 943 .02531645569620253164
DnaA 943 0
DpiA 943 .01136363636363636363
DsdC 943 0
EbgR 943 0
EnvR 943 0
EnvY 943 0
EvgA 943 0
ExuR 943 0
FabR 943 0
FadR 943 0
FeaR 943 0
FhlA 943 0
Fis 943 .01302931596091205211
FlhDC 943 0
FliZ 943 0
FNR 943 .02702702702702702702
FucR 943 .02409638554216867469
Fur 943 .07142857142857142857
GadE 943 .01851851851851851851
GadE_RcsB 943 .02352941176470588235
GadW 943 .03333333333333333333
GadX 943 .02752293577981651376
GalR 943 0
GalS 943 0
GatR 943 0
GcvA 943 0
GlaR 943 0
GlcC 943 0
GlpR 943 0
GlrR 943 0
GntR 943 0
GutM 943 .08974358974358974358
HcaR 943 0
HdfR 943 0
HicB 943 0
HigA 943 0
HigBA 943 0
HipAB 943 0
HipB 943 0
H_NS 943 .11020408163265306122
HprR 943 0
HU 943 0
HyfR 943 0
HypT 943 0
IclR 943 0
IdnR 943 0
IHF 943 .00653594771241830065
IlvY 943 0
IscR 943 0
KdgR 943 0
KdpE 943 0
LacI 943 0
LeuO 943 0
LexA 943 .02205882352941176470
LldR 943 0
LrhA 943 0
Lrp 943 0
LsrR 943 0
LysR 943 0
MalI 943 0
MalT 943 0
MarA 943 .04000000000000000000
MarR 943 0
MatA 943 0
MazE 943 0
MazE_MazF 943 0
McbR 943 0
MelR 943 0
MetJ 943 0
MetR 943 0
MhpR 943 0
Mlc 943 0
MlrA 943 0
MngR 943 0
MntR 943 0
ModE 943 0
MprA 943 0
MqsA 943 0
MraZ 943 0
MurR 943 0
Nac 943 0
NadR 943 0
NagC 943 0
NanR 943 0
NarL 943 .01507537688442211055
NarP 943 .02380952380952380952
NemR 943 0
NfeR 943 0
NhaR 943 0
NikR 943 0
NimR 943 0
NorR 943 0
NrdR 943 0
NsrR 943 .01886792452830188679
NtrC 943 0
OmpR 943 0
OxyR 943 .03418803418803418803
PaaX 943 0
PdeL 943 0
PdhR 943 0
PepA 943 0
PgrR 943 0
PhoB 943 .02985074626865671641
PhoP 943 .01515151515151515151
PrpR 943 0
PspF 943 0
PurR 943 0
PutA 943 0
PuuR 943 0
PyrR 943 0
QseB 943 0
RbsR 943 0
RcdA 943 0
RclR 943 0
RcnR 943 0
RcsAB 943 0
RcsB 943 .01960784313725490196
RcsB_BglJ 943 0
RelB 943 0
RelB_RelE 943 0
RhaR 943 0
RhaS 943 0
Rob 943 0
RstA 943 0
RtcR 943 .02564102564102564102
RutR 943 .02150537634408602150
SdiA 943 .01190476190476190476
SgrR 943 0
SlyA 943 .11650485436893203883
SoxR 943 0
SoxS 943 .01652892561983471074
SrlR 943 .08974358974358974358
StpA 943 0
SutR 943 0
TdcA 943 0
TdcR 943 0
TorR 943 .02272727272727272727
TreR 943 0
TrpR 943 .03448275862068965517
TyrR 943 .03448275862068965517
UhpA 943 0
UidR 943 0
UlaR 943 0
UvrY 943 0
UxuR 943 0
XapR 943 0
XylR 943 0
YdeO 943 .01020408163265306122
YefM 943 0
YefM_YoeB 943 0
YeiL 943 0
YhaJ 943 0
YiaJ 943 0
YjjQ 943 0
YqhC 943 0
ZntR 943 0
ZraR 943 0
Zur 943 .01204819277108433734
AccB 944 0
AcrR 944 0
Ada 944 0
AdiY 944 .00675675675675675675
AgaR 944 0
AidB 944 0
AlaS 944 0
AllR 944 .00335570469798657718
AllS 944 0
AlsR 944 .01718213058419243986
AppY 944 0
AraC 944 0
ArcA 944 .09048723897911832946
ArgP 944 0
ArgR 944 .00923076923076923076
ArsR 944 0
AscG 944 0
AsnC 944 0
AtoC 944 0
BaeR 944 0
BasR 944 .01337792642140468227
BetI 944 0
BirA 944 0
BluR 944 0
BolA 944 .00682593856655290102
BtsR 944 .00328947368421052631
CadC 944 .00342465753424657534
CaiF 944 .02040816326530612244
Cbl 944 0
CdaR 944 .01351351351351351351
CecR 944 0
ChbR 944 0
ComR 944 .00344827586206896551
CpxR 944 .00278551532033426183
Cra 944 .02500000000000000000
CreB 944 0
CRP 944 .09416445623342175066
CRP_Sxy 944 0
CsgD 944 .00952380952380952380
CspA 944 0
CsqR 944 0
CueR 944 0
CusR 944 0
CynR 944 0
CysB 944 .00626959247648902821
CytR 944 .01000000000000000000
Dan 944 0
DcuR 944 .00666666666666666666
DeoR 944 .01023890784982935153
DgoR 944 0
DhaR 944 .00341296928327645051
DicA 944 0
DinJ_YafQ 944 0
DnaA 944 0
DpiA 944 .03082191780821917808
DsdC 944 0
EbgR 944 0
EnvR 944 0
EnvY 944 0
EvgA 944 .00324675324675324675
ExuR 944 0
FabR 944 0
FadR 944 .00643086816720257234
FeaR 944 0
FhlA 944 .00313479623824451410
Fis 944 .06734693877551020408
FlhDC 944 .05084745762711864406
FliZ 944 .00322580645161290322
FNR 944 .09426987060998151571
FucR 944 .00337837837837837837
Fur 944 .05236907730673316708
GadE 944 .00311526479750778816
GadE_RcsB 944 .01013513513513513513
GadW 944 .00660066006600660066
GadX 944 .00934579439252336448
GalR 944 0
GalS 944 0
GatR 944 0
GcvA 944 .00340136054421768707
GlaR 944 0
GlcC 944 .00677966101694915254
GlpR 944 0
GlrR 944 0
GntR 944 0
GutM 944 .02413793103448275862
HcaR 944 0
HdfR 944 0
HicB 944 0
HigA 944 0
HigBA 944 0
HipAB 944 0
HipB 944 0
H_NS 944 .11264367816091954022
HprR 944 0
HU 944 0
HyfR 944 0
HypT 944 .00331125827814569536
IclR 944 .00341296928327645051
IdnR 944 0
IHF 944 .07438016528925619834
IlvY 944 0
IscR 944 0
KdgR 944 0
KdpE 944 0
LacI 944 .00687285223367697594
LeuO 944 .01307189542483660130
LexA 944 .00285714285714285714
LldR 944 0
LrhA 944 0
Lrp 944 .05319148936170212765
LsrR 944 0
LysR 944 0
MalI 944 0
MalT 944 0
MarA 944 .01183431952662721893
MarR 944 0
MatA 944 .00336700336700336700
MazE 944 0
MazE_MazF 944 0
McbR 944 0
MelR 944 0
MetJ 944 0
MetR 944 0
MhpR 944 0
Mlc 944 .01010101010101010101
MlrA 944 0
MngR 944 0
MntR 944 0
ModE 944 .03384615384615384615
MprA 944 0
MqsA 944 0
MraZ 944 0
MurR 944 0
Nac 944 .00647249190938511326
NadR 944 0
NagC 944 .01869158878504672897
NanR 944 .00333333333333333333
NarL 944 .05612244897959183673
NarP 944 .03021148036253776435
NemR 944 0
NfeR 944 0
NhaR 944 0
NikR 944 0
NimR 944 0
NorR 944 .01034482758620689655
NrdR 944 .00335570469798657718
NsrR 944 .00537634408602150537
NtrC 944 0
OmpR 944 .00319488817891373801
OxyR 944 .00604229607250755287
PaaX 944 0
PdeL 944 0
PdhR 944 .00607902735562310030
PepA 944 .00687285223367697594
PgrR 944 0
PhoB 944 .02639296187683284457
PhoP 944 .01466275659824046920
PrpR 944 .01374570446735395189
PspF 944 .01365187713310580204
PurR 944 .01898734177215189873
PutA 944 0
PuuR 944 0
PyrR 944 0
QseB 944 .00666666666666666666
RbsR 944 0
RcdA 944 0
RclR 944 0
RcnR 944 0
RcsAB 944 0
RcsB 944 .00958466453674121405
RcsB_BglJ 944 0
RelB 944 0
RelB_RelE 944 0
RhaR 944 0
RhaS 944 0
Rob 944 .00317460317460317460
RstA 944 0
RtcR 944 0
RutR 944 .00986842105263157894
SdiA 944 0
SgrR 944 0
SlyA 944 .05483870967741935483
SoxR 944 0
SoxS 944 .00600600600600600600
SrlR 944 .02413793103448275862
StpA 944 0
SutR 944 .00340136054421768707
TdcA 944 .02061855670103092783
TdcR 944 .02061855670103092783
TorR 944 .00666666666666666666
TreR 944 0
TrpR 944 .00666666666666666666
TyrR 944 .00666666666666666666
UhpA 944 0
UidR 944 0
UlaR 944 0
UvrY 944 0
UxuR 944 0
XapR 944 0
XylR 944 0
YdeO 944 .00322580645161290322
YefM 944 0
YefM_YoeB 944 0
YeiL 944 0
YhaJ 944 0
YiaJ 944 0
YjjQ 944 0
YqhC 944 0
ZntR 944 0
ZraR 944 0
Zur 944 0
AccB 945 0
AcrR 945 0
Ada 945 0
AdiY 945 0
AgaR 945 0
AidB 945 0
AlaS 945 0
AllR 945 0
AllS 945 0
AlsR 945 0
AppY 945 0
AraC 945 0
ArcA 945 .00505050505050505050
ArgP 945 0
ArgR 945 0
ArsR 945 0
AscG 945 0
AsnC 945 0
AtoC 945 0
BaeR 945 0
BasR 945 .03225806451612903225
BetI 945 0
BirA 945 0
BluR 945 0
BolA 945 0
BtsR 945 0
CadC 945 0
CaiF 945 0
Cbl 945 0
CdaR 945 0
CecR 945 0
ChbR 945 0
ComR 945 0
CpxR 945 0
Cra 945 0
CreB 945 0
CRP 945 .00362318840579710144
CRP_Sxy 945 0
CsgD 945 .02173913043478260869
CspA 945 0
CsqR 945 0
CueR 945 0
CusR 945 0
CynR 945 0
CysB 945 .02040816326530612244
CytR 945 0
Dan 945 0
DcuR 945 0
DeoR 945 0
DgoR 945 0
DhaR 945 0
DicA 945 0
DinJ_YafQ 945 .10000000000000000000
DnaA 945 0
DpiA 945 0
DsdC 945 0
EbgR 945 0
EnvR 945 0
EnvY 945 0
EvgA 945 0
ExuR 945 0
FabR 945 0
FadR 945 0
FeaR 945 0
FhlA 945 0
Fis 945 .00398406374501992031
FlhDC 945 .01000000000000000000
FliZ 945 0
FNR 945 0
FucR 945 0
Fur 945 0
GadE 945 0
GadE_RcsB 945 0
GadW 945 0
GadX 945 0
GalR 945 0
GalS 945 0
GatR 945 0
GcvA 945 0
GlaR 945 0
GlcC 945 0
GlpR 945 0
GlrR 945 0
GntR 945 0
GutM 945 0
HcaR 945 0
HdfR 945 0
HicB 945 0
HigA 945 0
HigBA 945 0
HipAB 945 0
HipB 945 0
H_NS 945 .00947867298578199052
HprR 945 0
HU 945 0
HyfR 945 0
HypT 945 0
IclR 945 0
IdnR 945 0
IHF 945 .00809716599190283400
IlvY 945 0
IscR 945 0
KdgR 945 0
KdpE 945 0
LacI 945 0
LeuO 945 .18181818181818181818
LexA 945 .02564102564102564102
LldR 945 0
LrhA 945 .04347826086956521739
Lrp 945 0
LsrR 945 0
LysR 945 0
MalI 945 0
MalT 945 0
MarA 945 0
MarR 945 0
MatA 945 .03846153846153846153
MazE 945 0
MazE_MazF 945 0
McbR 945 0
MelR 945 0
MetJ 945 0
MetR 945 0
MhpR 945 0
Mlc 945 0
MlrA 945 0
MngR 945 0
MntR 945 0
ModE 945 0
MprA 945 0
MqsA 945 0
MraZ 945 0
MurR 945 0
Nac 945 .05263157894736842105
NadR 945 0
NagC 945 0
NanR 945 0
NarL 945 0
NarP 945 0
NemR 945 0
NfeR 945 0
NhaR 945 0
NikR 945 0
NimR 945 0
NorR 945 0
NrdR 945 0
NsrR 945 .00980392156862745098
NtrC 945 0
OmpR 945 0
OxyR 945 0
PaaX 945 0
PdeL 945 0
PdhR 945 0
PepA 945 0
PgrR 945 0
PhoB 945 0
PhoP 945 0
PrpR 945 0
PspF 945 0
PurR 945 .04081632653061224489
PutA 945 0
PuuR 945 0
PyrR 945 0
QseB 945 0
RbsR 945 0
RcdA 945 0
RclR 945 0
RcnR 945 0
RcsAB 945 0
RcsB 945 .02272727272727272727
RcsB_BglJ 945 .02941176470588235294
RelB 945 0
RelB_RelE 945 0
RhaR 945 0
RhaS 945 0
Rob 945 0
RstA 945 0
RtcR 945 0
RutR 945 0
SdiA 945 0
SgrR 945 0
SlyA 945 .01818181818181818181
SoxR 945 0
SoxS 945 0
SrlR 945 0
StpA 945 .04000000000000000000
SutR 945 .04347826086956521739
TdcA 945 0
TdcR 945 0
TorR 945 0
TreR 945 0
TrpR 945 0
TyrR 945 0
UhpA 945 0
UidR 945 0
UlaR 945 0
UvrY 945 0
UxuR 945 0
XapR 945 0
XylR 945 0
YdeO 945 0
YefM 945 0
YefM_YoeB 945 0
YeiL 945 0
YhaJ 945 0
YiaJ 945 0
YjjQ 945 0
YqhC 945 0
ZntR 945 0
ZraR 945 0
Zur 945 0
AccB 946 0
AcrR 946 .00556242274412855377
Ada 946 .00061766522544780728
AdiY 946 .00495049504950495049
AgaR 946 .00618429189857761286
AidB 946 .00061881188118811881
AlaS 946 0
AllR 946 .00184956843403205918
AllS 946 .00185643564356435643
AlsR 946 .00371287128712871287
AppY 946 .00618811881188118811
AraC 946 .00431300061614294516
ArcA 946 .07673860911270983213
ArgP 946 .00369458128078817733
ArgR 946 .02098765432098765432
ArsR 946 0
AscG 946 .00185414091470951792
AsnC 946 .00247524752475247524
AtoC 946 .00247524752475247524
BaeR 946 .00495049504950495049
BasR 946 .00742115027829313543
BetI 946 .00247524752475247524
BirA 946 .00309405940594059405
BluR 946 .00247524752475247524
BolA 946 .00247371675943104514
BtsR 946 .00679012345679012345
CadC 946 .00185643564356435643
CaiF 946 .00618811881188118811
Cbl 946 .00556930693069306930
CdaR 946 .00556586270871985157
CecR 946 0
ChbR 946 0
ComR 946 .00061881188118811881
CpxR 946 .02617163724893487522
Cra 946 .03290676416819012797
CreB 946 .00247371675943104514
CRP 946 .19766146993318485523
CRP_Sxy 946 .00061881188118811881
CsgD 946 .00982800982800982800
CspA 946 .00123762376237623762
CsqR 946 0
CueR 946 .00061652281134401972
CusR 946 .00308071472581638940
CynR 946 .00061766522544780728
CysB 946 .01042944785276073619
CytR 946 .00431565967940813810
Dan 946 0
DcuR 946 .00618046971569839307
DeoR 946 .00309214594928880643
DgoR 946 0
DhaR 946 .00247524752475247524
DicA 946 .00185070943861813695
DinJ_YafQ 946 .00185643564356435643
DnaA 946 .00431300061614294516
DpiA 946 .00618429189857761286
DsdC 946 .00123685837971552257
EbgR 946 .00123762376237623762
EnvR 946 .00123762376237623762
EnvY 946 .00061842918985776128
EvgA 946 .00925925925925925925
ExuR 946 .00184956843403205918
FabR 946 0
FadR 946 .00923645320197044334
FeaR 946 .00061842918985776128
FhlA 946 .01479654747225647348
Fis 946 .08445747800586510263
FlhDC 946 .01981981981981981981
FliZ 946 .01111797405806053119
FNR 946 .13356973995271867612
FucR 946 .00185185185185185185
Fur 946 .06132361870066788099
GadE 946 .01665638494756323257
GadE_RcsB 946 .00432632880098887515
GadW 946 .00803461063040791100
GadX 946 .01600985221674876847
GalR 946 .00308451573103022825
GalS 946 .00308451573103022825
GatR 946 .00371287128712871287
GcvA 946 .00309405940594059405
GlaR 946 .00309405940594059405
GlcC 946 .00123380629241209130
GlpR 946 .00123228589032655576
GlrR 946 .00309214594928880643
GntR 946 .00369913686806411837
GutM 946 .00433168316831683168
HcaR 946 0
HdfR 946 .00185414091470951792
HicB 946 .00123762376237623762
HigA 946 0
HigBA 946 0
HipAB 946 .00185414091470951792
HipB 946 .00247218788627935723
H_NS 946 .09763493026076409945
HprR 946 .00308071472581638940
HU 946 .00432632880098887515
HyfR 946 .00742574257425742574
HypT 946 .00679851668726823238
IclR 946 .00185528756957328385
IdnR 946 .00247066090179122915
IHF 946 .09880952380952380952
IlvY 946 0
IscR 946 .00918554807103490508
KdgR 946 .00123762376237623762
KdpE 946 .00247524752475247524
LacI 946 .00123685837971552257
LeuO 946 .00987654320987654320
LexA 946 .01574803149606299212
LldR 946 .00185643564356435643
LrhA 946 .00123533045089561457
Lrp 946 .05773955773955773955
LsrR 946 .00556930693069306930
LysR 946 .00123762376237623762
MalI 946 .00185643564356435643
MalT 946 .00184842883548983364
MarA 946 .01893708002443494196
MarR 946 .00185643564356435643
MatA 946 .00246913580246913580
MazE 946 .00123685837971552257
MazE_MazF 946 .00123685837971552257
McbR 946 .00309214594928880643
MelR 946 .00123685837971552257
MetJ 946 .00369230769230769230
MetR 946 .00247371675943104514
MhpR 946 .00371287128712871287
Mlc 946 .00432365657813465101
MlrA 946 .00618811881188118811
MngR 946 .00061804697156983930
MntR 946 .00061728395061728395
ModE 946 .02529302899444787168
MprA 946 .00371287128712871287
MqsA 946 .00432900432900432900
MraZ 946 .00245549416820135052
MurR 946 0
Nac 946 .01111797405806053119
NadR 946 .00247524752475247524
NagC 946 .01348865726548129981
NanR 946 .00184729064039408866
NarL 946 .05775075987841945288
NarP 946 .02711028958718422674
NemR 946 0
NfeR 946 .00123762376237623762
NhaR 946 .00433168316831683168
NikR 946 .00371287128712871287
NimR 946 0
NorR 946 .00185643564356435643
NrdR 946 .00061576354679802955
NsrR 946 .03092783505154639175
NtrC 946 .02334152334152334152
OmpR 946 .01172115977791486736
OxyR 946 .01158536585365853658
PaaX 946 .00679431747992588017
PdeL 946 .00061881188118811881
PdhR 946 .01221747098350641417
PepA 946 .00185643564356435643
PgrR 946 .00185070943861813695
PhoB 946 .02257474069554606467
PhoP 946 .02639656230816451810
PrpR 946 .00247371675943104514
PspF 946 .00433168316831683168
PurR 946 .00918554807103490508
PutA 946 .00061842918985776128
PuuR 946 .00495049504950495049
PyrR 946 .00061881188118811881
QseB 946 .00618046971569839307
RbsR 946 .00432632880098887515
RcdA 946 .00556242274412855377
RclR 946 0
RcnR 946 .00185643564356435643
RcsAB 946 .00616522811344019728
RcsB 946 .01608910891089108910
RcsB_BglJ 946 .00802964793082149474
RelB 946 0
RelB_RelE 946 0
RhaR 946 0
RhaS 946 0
Rob 946 .01170671595810227972
RstA 946 .00618811881188118811
RtcR 946 .00123762376237623762
RutR 946 .00740283775447254780
SdiA 946 .00371057513914656771
SgrR 946 .00123228589032655576
SlyA 946 .01974090067859346082
SoxR 946 .00432900432900432900
SoxS 946 .01652386780905752753
SrlR 946 .00433168316831683168
StpA 946 .00247066090179122915
SutR 946 .00123533045089561457
TdcA 946 .00371057513914656771
TdcR 946 .00371057513914656771
TorR 946 .00308071472581638940
TreR 946 .00123762376237623762
TrpR 946 .00246305418719211822
TyrR 946 .00618046971569839307
UhpA 946 0
UidR 946 .00185528756957328385
UlaR 946 .00433168316831683168
UvrY 946 .00185414091470951792
UxuR 946 .00246761258482418260
XapR 946 .00123762376237623762
XylR 946 .00246913580246913580
YdeO 946 .01049382716049382716
YefM 946 .00123762376237623762
YefM_YoeB 946 .00123762376237623762
YeiL 946 .00061881188118811881
YhaJ 946 .00061881188118811881
YiaJ 946 .00556586270871985157
YjjQ 946 .00308451573103022825
YqhC 946 0
ZntR 946 0
ZraR 946 0
Zur 946 .00247218788627935723
AccB 947 0
AcrR 947 .00264550264550264550
Ada 947 0
AdiY 947 .00710479573712255772
AgaR 947 0
AidB 947 0
AlaS 947 0
AllR 947 .00088183421516754850
AllS 947 .00266429840142095914
AlsR 947 .00443655723158828748
AppY 947 .00353356890459363957
AraC 947 .00263852242744063324
ArcA 947 .08471760797342192691
ArgP 947 .00352112676056338028
ArgR 947 .02105263157894736842
ArsR 947 0
AscG 947 .00177147918511957484
AsnC 947 .00177304964539007092
AtoC 947 .00355239786856127886
BaeR 947 0
BasR 947 .00529567519858781994
BetI 947 .00355239786856127886
BirA 947 0
BluR 947 .00355239786856127886
BolA 947 .00265957446808510638
BtsR 947 .00440140845070422535
CadC 947 .00088652482269503546
CaiF 947 .00530973451327433628
Cbl 947 .00799289520426287744
CdaR 947 .00798580301685891748
CecR 947 0
ChbR 947 .00532859680284191829
ComR 947 .00088809946714031971
CpxR 947 .01184433164128595600
Cra 947 .02903501280956447480
CreB 947 .00354924578527062999
CRP 947 .17634560906515580736
CRP_Sxy 947 .00088809946714031971
CsgD 947 .00786026200873362445
CspA 947 .00177619893428063943
CsqR 947 0
CueR 947 .00088339222614840989
CusR 947 0
CynR 947 .00355239786856127886
CysB 947 .01848591549295774647
CytR 947 .00529567519858781994
Dan 947 0
DcuR 947 .00707964601769911504
DeoR 947 .00354609929078014184
DgoR 947 0
DhaR 947 .00088573959255978742
DicA 947 .00265251989389920424
DinJ_YafQ 947 .00177462289263531499
DnaA 947 .00617828773168578993
DpiA 947 .00887311446317657497
DsdC 947 0
EbgR 947 .00177619893428063943
EnvR 947 0
EnvY 947 .00088731144631765749
EvgA 947 .01059135039717563989
ExuR 947 .00265017667844522968
FabR 947 0
FadR 947 .00701139351446099912
FeaR 947 .00088731144631765749
FhlA 947 .00872600349040139616
Fis 947 .07515822784810126582
FlhDC 947 .02027027027027027027
FliZ 947 .01235657546337157987
FNR 947 .13153724247226624405
FucR 947 .00265486725663716814
Fur 947 .06610169491525423728
GadE 947 .01668129938542581211
GadE_RcsB 947 .00620567375886524822
GadW 947 .01332149200710479573
GadX 947 .01754385964912280701
GalR 947 .00088105726872246696
GalS 947 .00088105726872246696
GatR 947 .00532859680284191829
GcvA 947 .00265957446808510638
GlaR 947 .00444049733570159857
GlcC 947 .00176834659593280282
GlpR 947 .00442477876106194690
GlrR 947 .00443655723158828748
GntR 947 .00264317180616740088
GutM 947 0
HcaR 947 .00532859680284191829
HdfR 947 .00265957446808510638
HicB 947 0
HigA 947 0
HigBA 947 0
HipAB 947 .00177147918511957484
HipB 947 .00265721877767936226
H_NS 947 .11017661900756938603
HprR 947 0
HU 947 .00265017667844522968
HyfR 947 0
HypT 947 .00975177304964539007
IclR 947 .00266193433895297249
IdnR 947 .00176834659593280282
IHF 947 .11973575557390586292
IlvY 947 0
IscR 947 .00173010380622837370
KdgR 947 0
KdpE 947 .00355239786856127886
LacI 947 .00177462289263531499
LeuO 947 .00880281690140845070
LexA 947 .01452991452991452991
LldR 947 0
LrhA 947 .00265957446808510638
Lrp 947 .06115417743324720068
LsrR 947 0
LysR 947 0
MalI 947 0
MalT 947 .00353356890459363957
MarA 947 .02079722703639514731
MarR 947 0
MatA 947 .00265251989389920424
MazE 947 0
MazE_MazF 947 0
McbR 947 .00443655723158828748
MelR 947 .00177462289263531499
MetJ 947 .00528634361233480176
MetR 947 .00088495575221238938
MhpR 947 .00532859680284191829
Mlc 947 .00798580301685891748
MlrA 947 .00442086648983200707
MngR 947 .00088652482269503546
MntR 947 .00265957446808510638
ModE 947 .02897278314310798946
MprA 947 .00088417329796640141
MqsA 947 0
MraZ 947 0
MurR 947 0
Nac 947 .01325088339222614840
NadR 947 .00088573959255978742
NagC 947 .02017543859649122807
NanR 947 .00264550264550264550
NarL 947 .06382978723404255319
NarP 947 .02347826086956521739
NemR 947 0
NfeR 947 .00088731144631765749
NhaR 947 .00621669626998223801
NikR 947 .00532859680284191829
NimR 947 0
NorR 947 .00266429840142095914
NrdR 947 .00088183421516754850
NsrR 947 .02023608768971332209
NtrC 947 .02528334786399302528
OmpR 947 .01054481546572934973
OxyR 947 .00862812769628990509
PaaX 947 .00974313551815766164
PdeL 947 .00088809946714031971
PdhR 947 .00777202072538860103
PepA 947 .00266429840142095914
PgrR 947 .00265251989389920424
PhoB 947 .02772963604852686308
PhoP 947 .02515177797051170858
PrpR 947 .00354924578527062999
PspF 947 .00443262411347517730
PurR 947 .00608166811468288444
PutA 947 .00177619893428063943
PuuR 947 .00710479573712255772
PyrR 947 0
QseB 947 .00886524822695035460
RbsR 947 .00088183421516754850
RcdA 947 .00264550264550264550
RclR 947 0
RcnR 947 .00266429840142095914
RcsAB 947 .00439753737906772207
RcsB 947 .01766784452296819787
RcsB_BglJ 947 .01061946902654867256
RelB 947 0
RelB_RelE 947 0
RhaR 947 0
RhaS 947 0
Rob 947 .00875656742556917688
RstA 947 .00530973451327433628
RtcR 947 0
RutR 947 .00351185250219490781
SdiA 947 .00176834659593280282
SgrR 947 .00088183421516754850
SlyA 947 .02738515901060070671
SoxR 947 .00531914893617021276
SoxS 947 .01297577854671280276
SrlR 947 0
StpA 947 .00443262411347517730
SutR 947 0
TdcA 947 .00532386867790594498
TdcR 947 .00532386867790594498
TorR 947 .00441306266548984995
TreR 947 0
TrpR 947 .00352733686067019400
TyrR 947 .00707964601769911504
UhpA 947 0
UidR 947 .00266193433895297249
UlaR 947 .00532386867790594498
UvrY 947 .00177147918511957484
UxuR 947 .00353669319186560565
XapR 947 0
XylR 947 .00353982300884955752
YdeO 947 .01146384479717813051
YefM 947 .00177619893428063943
YefM_YoeB 947 .00177619893428063943
YeiL 947 .00088809946714031971
YhaJ 947 .00088809946714031971
YiaJ 947 .00798580301685891748
YjjQ 947 .00353356890459363957
YqhC 947 0
ZntR 947 0
ZraR 947 0
Zur 947 .00265721877767936226
AccB 948 0
AcrR 948 0
Ada 948 0
AdiY 948 .01515151515151515151
AgaR 948 0
AidB 948 0
AlaS 948 0
AllR 948 0
AllS 948 0
AlsR 948 .08333333333333333333
AppY 948 0
AraC 948 0
ArcA 948 .04366812227074235807
ArgP 948 0
ArgR 948 0
ArsR 948 0
AscG 948 0
AsnC 948 0
AtoC 948 0
BaeR 948 0
BasR 948 0
BetI 948 0
BirA 948 0
BluR 948 0
BolA 948 0
BtsR 948 .04225352112676056338
CadC 948 0
CaiF 948 .09523809523809523809
Cbl 948 0
CdaR 948 0
CecR 948 0
ChbR 948 0
ComR 948 0
CpxR 948 .02380952380952380952
Cra 948 0
CreB 948 0
CRP 948 .01712328767123287671
CRP_Sxy 948 0
CsgD 948 .04819277108433734939
CspA 948 0
CsqR 948 0
CueR 948 0
CusR 948 0
CynR 948 0
CysB 948 0
CytR 948 0
Dan 948 0
DcuR 948 0
DeoR 948 0
DgoR 948 0
DhaR 948 0
DicA 948 0
DinJ_YafQ 948 0
DnaA 948 0
DpiA 948 0
DsdC 948 0
EbgR 948 0
EnvR 948 0
EnvY 948 0
EvgA 948 0
ExuR 948 0
FabR 948 0
FadR 948 .02500000000000000000
FeaR 948 0
FhlA 948 0
Fis 948 .00689655172413793103
FlhDC 948 .05223880597014925373
FliZ 948 .03896103896103896103
FNR 948 .04034582132564841498
FucR 948 0
Fur 948 .06703910614525139664
GadE 948 0
GadE_RcsB 948 0
GadW 948 0
GadX 948 0
GalR 948 0
GalS 948 0
GatR 948 0
GcvA 948 0
GlaR 948 0
GlcC 948 0
GlpR 948 0
GlrR 948 0
GntR 948 0
GutM 948 0
HcaR 948 0
HdfR 948 0
HicB 948 0
HigA 948 0
HigBA 948 0
HipAB 948 0
HipB 948 0
H_NS 948 .09523809523809523809
HprR 948 0
HU 948 0
HyfR 948 0
HypT 948 0
IclR 948 0
IdnR 948 0
IHF 948 .00347222222222222222
IlvY 948 0
IscR 948 .08333333333333333333
KdgR 948 0
KdpE 948 0
LacI 948 0
LeuO 948 .08219178082191780821
LexA 948 0
LldR 948 0
LrhA 948 .01587301587301587301
Lrp 948 0
LsrR 948 0
LysR 948 0
MalI 948 0
MalT 948 0
MarA 948 0
MarR 948 0
MatA 948 0
MazE 948 0
MazE_MazF 948 0
McbR 948 0
MelR 948 0
MetJ 948 0
MetR 948 0
MhpR 948 0
Mlc 948 0
MlrA 948 0
MngR 948 0
MntR 948 0
ModE 948 .07142857142857142857
MprA 948 0
MqsA 948 0
MraZ 948 0
MurR 948 0
Nac 948 0
NadR 948 0
NagC 948 0
NanR 948 0
NarL 948 .03977272727272727272
NarP 948 .06796116504854368932
NemR 948 0
NfeR 948 0
NhaR 948 0
NikR 948 0
NimR 948 0
NorR 948 0
NrdR 948 0
NsrR 948 0
NtrC 948 0
OmpR 948 0
OxyR 948 0
PaaX 948 0
PdeL 948 0
PdhR 948 0
PepA 948 0
PgrR 948 0
PhoB 948 0
PhoP 948 .00877192982456140350
PrpR 948 0
PspF 948 0
PurR 948 0
PutA 948 0
PuuR 948 0
PyrR 948 0
QseB 948 0
RbsR 948 0
RcdA 948 0
RclR 948 0
RcnR 948 0
RcsAB 948 0
RcsB 948 0
RcsB_BglJ 948 .01351351351351351351
RelB 948 0
RelB_RelE 948 0
RhaR 948 0
RhaS 948 0
Rob 948 0
RstA 948 0
RtcR 948 0
RutR 948 0
SdiA 948 0
SgrR 948 0
SlyA 948 .15662650602409638554
SoxR 948 0
SoxS 948 0
SrlR 948 0
StpA 948 .01538461538461538461
SutR 948 0
TdcA 948 0
TdcR 948 0
TorR 948 0
TreR 948 0
TrpR 948 0
TyrR 948 0
UhpA 948 0
UidR 948 0
UlaR 948 0
UvrY 948 0
UxuR 948 0
XapR 948 0
XylR 948 0
YdeO 948 0
YefM 948 0
YefM_YoeB 948 0
YeiL 948 0
YhaJ 948 0
YiaJ 948 0
YjjQ 948 0
YqhC 948 0
ZntR 948 0
ZraR 948 0
Zur 948 0
AccB 949 0
AcrR 949 0
Ada 949 0
AdiY 949 .01666666666666666666
AgaR 949 0
AidB 949 0
AlaS 949 0
AllR 949 0
AllS 949 0
AlsR 949 0
AppY 949 0
AraC 949 0
ArcA 949 .02192982456140350877
ArgP 949 0
ArgR 949 .02247191011235955056
ArsR 949 0
AscG 949 0
AsnC 949 0
AtoC 949 0
BaeR 949 0
BasR 949 .01538461538461538461
BetI 949 0
BirA 949 0
BluR 949 0
BolA 949 0
BtsR 949 0
CadC 949 0
CaiF 949 0
Cbl 949 0
CdaR 949 0
CecR 949 0
ChbR 949 0
ComR 949 .01886792452830188679
CpxR 949 0
Cra 949 .02325581395348837209
CreB 949 0
CRP 949 .01030927835051546391
CRP_Sxy 949 0
CsgD 949 0
CspA 949 0
CsqR 949 0
CueR 949 0
CusR 949 0
CynR 949 0
CysB 949 .01204819277108433734
CytR 949 0
Dan 949 0
DcuR 949 0
DeoR 949 0
DgoR 949 0
DhaR 949 0
DicA 949 0
DinJ_YafQ 949 0
DnaA 949 0
DpiA 949 0
DsdC 949 0
EbgR 949 0
EnvR 949 0
EnvY 949 0
EvgA 949 0
ExuR 949 0
FabR 949 0
FadR 949 0
FeaR 949 0
FhlA 949 0
Fis 949 .01060070671378091872
FlhDC 949 0
FliZ 949 0
FNR 949 .00566572237960339943
FucR 949 0
Fur 949 .06936416184971098265
GadE 949 0
GadE_RcsB 949 0
GadW 949 0
GadX 949 0
GalR 949 0
GalS 949 0
GatR 949 0
GcvA 949 0
GlaR 949 0
GlcC 949 0
GlpR 949 0
GlrR 949 0
GntR 949 0
GutM 949 0
HcaR 949 0
HdfR 949 0
HicB 949 0
HigA 949 0
HigBA 949 0
HipAB 949 0
HipB 949 0
H_NS 949 .06926406926406926406
HprR 949 0
HU 949 0
HyfR 949 0
HypT 949 0
IclR 949 .05555555555555555555
IdnR 949 0
IHF 949 .04814814814814814814
IlvY 949 0
IscR 949 0
KdgR 949 0
KdpE 949 0
LacI 949 0
LeuO 949 .08955223880597014925
LexA 949 0
LldR 949 0
LrhA 949 .01754385964912280701
Lrp 949 .04605263157894736842
LsrR 949 0
LysR 949 0
MalI 949 0
MalT 949 0
MarA 949 0
MarR 949 0
MatA 949 0
MazE 949 0
MazE_MazF 949 0
McbR 949 0
MelR 949 0
MetJ 949 0
MetR 949 0
MhpR 949 0
Mlc 949 0
MlrA 949 0
MngR 949 0
MntR 949 0
ModE 949 0
MprA 949 0
MqsA 949 0
MraZ 949 0
MurR 949 0
Nac 949 0
NadR 949 0
NagC 949 .02272727272727272727
NanR 949 0
NarL 949 0
NarP 949 0
NemR 949 0
NfeR 949 0
NhaR 949 0
NikR 949 0
NimR 949 0
NorR 949 0
NrdR 949 0
NsrR 949 0
NtrC 949 0
OmpR 949 0
OxyR 949 0
PaaX 949 0
PdeL 949 0
PdhR 949 0
PepA 949 .03703703703703703703
PgrR 949 0
PhoB 949 0
PhoP 949 .01869158878504672897
PrpR 949 0
PspF 949 0
PurR 949 .02409638554216867469
PutA 949 0
PuuR 949 0
PyrR 949 0
QseB 949 0
RbsR 949 0
RcdA 949 0
RclR 949 0
RcnR 949 0
RcsAB 949 0
RcsB 949 0
RcsB_BglJ 949 .01470588235294117647
RelB 949 0
RelB_RelE 949 0
RhaR 949 0
RhaS 949 0
Rob 949 0
RstA 949 0
RtcR 949 0
RutR 949 .02941176470588235294
SdiA 949 0
SgrR 949 0
SlyA 949 .16883116883116883116
SoxR 949 0
SoxS 949 0
SrlR 949 0
StpA 949 .01694915254237288135
SutR 949 0
TdcA 949 0
TdcR 949 0
TorR 949 0
TreR 949 0
TrpR 949 0
TyrR 949 0
UhpA 949 0
UidR 949 0
UlaR 949 0
UvrY 949 .01754385964912280701
UxuR 949 0
XapR 949 0
XylR 949 0
YdeO 949 0
YefM 949 0
YefM_YoeB 949 0
YeiL 949 0
YhaJ 949 0
YiaJ 949 0
YjjQ 949 0
YqhC 949 0
ZntR 949 0
ZraR 949 0
Zur 949 0
AccB 94 0
AcrR 94 0
Ada 94 0
AdiY 94 .02816901408450704225
AgaR 94 0
AidB 94 0
AlaS 94 0
AllR 94 0
AllS 94 0
AlsR 94 0
AppY 94 0
AraC 94 0
ArcA 94 .03813559322033898305
ArgP 94 0
ArgR 94 .01980198019801980198
ArsR 94 0
AscG 94 0
AsnC 94 0
AtoC 94 0
BaeR 94 0
BasR 94 .01298701298701298701
BetI 94 0
BirA 94 0
BluR 94 0
BolA 94 0
BtsR 94 0
CadC 94 0
CaiF 94 0
Cbl 94 0
CdaR 94 0
CecR 94 0
ChbR 94 0
ComR 94 0
CpxR 94 0
Cra 94 .00699300699300699300
CreB 94 0
CRP 94 .02564102564102564102
CRP_Sxy 94 0
CsgD 94 .01086956521739130434
CspA 94 0
CsqR 94 0
CueR 94 0
CusR 94 0
CynR 94 0
CysB 94 .01052631578947368421
CytR 94 0
Dan 94 0
DcuR 94 0
DeoR 94 0
DgoR 94 0
DhaR 94 0
DicA 94 0
DinJ_YafQ 94 .03030303030303030303
DnaA 94 0
DpiA 94 0
DsdC 94 0
EbgR 94 0
EnvR 94 0
EnvY 94 0
EvgA 94 .02439024390243902439
ExuR 94 0
FabR 94 0
FadR 94 0
FeaR 94 0
FhlA 94 0
Fis 94 .04195804195804195804
FlhDC 94 .02797202797202797202
FliZ 94 0
FNR 94 .05763688760806916426
FucR 94 0
Fur 94 .02072538860103626943
GadE 94 .01041666666666666666
GadE_RcsB 94 .02777777777777777777
GadW 94 .02564102564102564102
GadX 94 .02061855670103092783
GalR 94 0
GalS 94 0
GatR 94 0
GcvA 94 0
GlaR 94 0
GlcC 94 0
GlpR 94 .07246376811594202898
GlrR 94 0
GntR 94 0
GutM 94 0
HcaR 94 0
HdfR 94 0
HicB 94 0
HigA 94 0
HigBA 94 0
HipAB 94 0
HipB 94 0
H_NS 94 .05714285714285714285
HprR 94 0
HU 94 .01369863013698630136
HyfR 94 0
HypT 94 0
IclR 94 0
IdnR 94 0
IHF 94 .05734767025089605734
IlvY 94 0
IscR 94 0
KdgR 94 0
KdpE 94 0
LacI 94 0
LeuO 94 .07594936708860759493
LexA 94 .01612903225806451612
LldR 94 0
LrhA 94 .02941176470588235294
Lrp 94 .01183431952662721893
LsrR 94 0
LysR 94 0
MalI 94 0
MalT 94 0
MarA 94 .00862068965517241379
MarR 94 0
MatA 94 .01388888888888888888
MazE 94 0
MazE_MazF 94 0
McbR 94 0
MelR 94 0
MetJ 94 0
MetR 94 0
MhpR 94 0
Mlc 94 0
MlrA 94 0
MngR 94 0
MntR 94 .01449275362318840579
ModE 94 0
MprA 94 0
MqsA 94 0
MraZ 94 0
MurR 94 0
Nac 94 0
NadR 94 0
NagC 94 .00990099009900990099
NanR 94 .01333333333333333333
NarL 94 .02717391304347826086
NarP 94 .02654867256637168141
NemR 94 0
NfeR 94 0
NhaR 94 0
NikR 94 0
NimR 94 0
NorR 94 0
NrdR 94 0
NsrR 94 .02758620689655172413
NtrC 94 0
OmpR 94 0
OxyR 94 .03846153846153846153
PaaX 94 0
PdeL 94 0
PdhR 94 0
PepA 94 .03030303030303030303
PgrR 94 0
PhoB 94 .00806451612903225806
PhoP 94 .00833333333333333333
PrpR 94 0
PspF 94 0
PurR 94 .02105263157894736842
PutA 94 0
PuuR 94 0
PyrR 94 0
QseB 94 0
RbsR 94 0
RcdA 94 0
RclR 94 0
RcnR 94 0
RcsAB 94 0
RcsB 94 .03409090909090909090
RcsB_BglJ 94 .01250000000000000000
RelB 94 0
RelB_RelE 94 0
RhaR 94 0
RhaS 94 0
Rob 94 0
RstA 94 0
RtcR 94 .03076923076923076923
RutR 94 .03797468354430379746
SdiA 94 0
SgrR 94 0
SlyA 94 .00990099009900990099
SoxR 94 0
SoxS 94 .01851851851851851851
SrlR 94 0
StpA 94 .02857142857142857142
SutR 94 .01449275362318840579
TdcA 94 0
TdcR 94 0
TorR 94 .02666666666666666666
TreR 94 0
TrpR 94 .01315789473684210526
TyrR 94 .02666666666666666666
UhpA 94 0
UidR 94 0
UlaR 94 0
UvrY 94 0
UxuR 94 0
XapR 94 0
XylR 94 0
YdeO 94 0
YefM 94 0
YefM_YoeB 94 0
YeiL 94 0
YhaJ 94 0
YiaJ 94 0
YjjQ 94 0
YqhC 94 0
ZntR 94 0
ZraR 94 0
Zur 94 .01428571428571428571
AccB 950 0
AcrR 950 0
Ada 950 0
AdiY 950 .01449275362318840579
AgaR 950 0
AidB 950 0
AlaS 950 0
AllR 950 0
AllS 950 0
AlsR 950 .02463054187192118226
AppY 950 0
AraC 950 0
ArcA 950 .05524861878453038674
ArgP 950 .00934579439252336448
ArgR 950 .01265822784810126582
ArsR 950 0
AscG 950 0
AsnC 950 0
AtoC 950 0
BaeR 950 0
BasR 950 .00938967136150234741
BetI 950 0
BirA 950 0
BluR 950 0
BolA 950 0
BtsR 950 0
CadC 950 0
CaiF 950 0
Cbl 950 0
CdaR 950 .02415458937198067632
CecR 950 0
ChbR 950 0
ComR 950 .00495049504950495049
CpxR 950 .00369003690036900369
Cra 950 .00357142857142857142
CreB 950 0
CRP 950 .05890804597701149425
CRP_Sxy 950 0
CsgD 950 .00877192982456140350
CspA 950 0
CsqR 950 0
CueR 950 0
CusR 950 0
CynR 950 0
CysB 950 .00865800865800865800
CytR 950 0
Dan 950 0
DcuR 950 0
DeoR 950 0
DgoR 950 0
DhaR 950 0
DicA 950 0
DinJ_YafQ 950 .00985221674876847290
DnaA 950 0
DpiA 950 .00471698113207547169
DsdC 950 0
EbgR 950 0
EnvR 950 0
EnvY 950 0
EvgA 950 .01376146788990825688
ExuR 950 0
FabR 950 0
FadR 950 0
FeaR 950 0
FhlA 950 .04035874439461883408
Fis 950 .03818615751789976133
FlhDC 950 .01428571428571428571
FliZ 950 0
FNR 950 .06779661016949152542
FucR 950 0
Fur 950 .08794788273615635179
GadE 950 .00429184549356223175
GadE_RcsB 950 .00956937799043062200
GadW 950 .00930232558139534883
GadX 950 .00854700854700854700
GalR 950 .00473933649289099526
GalS 950 .00473933649289099526
GatR 950 0
GcvA 950 0
GlaR 950 0
GlcC 950 0
GlpR 950 .02427184466019417475
GlrR 950 0
GntR 950 .00469483568075117370
GutM 950 .03465346534653465346
HcaR 950 .02970297029702970297
HdfR 950 0
HicB 950 0
HigA 950 0
HigBA 950 0
HipAB 950 0
HipB 950 0
H_NS 950 .11549295774647887323
HprR 950 0
HU 950 .00476190476190476190
HyfR 950 0
HypT 950 0
IclR 950 0
IdnR 950 .00480769230769230769
IHF 950 .10769230769230769230
IlvY 950 0
IscR 950 0
KdgR 950 0
KdpE 950 0
LacI 950 0
LeuO 950 .02777777777777777777
LexA 950 .01544401544401544401
LldR 950 0
LrhA 950 .00485436893203883495
Lrp 950 0
LsrR 950 0
LysR 950 .00990099009900990099
MalI 950 0
MalT 950 0
MarA 950 .00395256916996047430
MarR 950 0
MatA 950 .00478468899521531100
MazE 950 0
MazE_MazF 950 0
McbR 950 0
MelR 950 0
MetJ 950 .00462962962962962962
MetR 950 .00485436893203883495
MhpR 950 0
Mlc 950 0
MlrA 950 0
MngR 950 0
MntR 950 .01470588235294117647
ModE 950 .03765690376569037656
MprA 950 0
MqsA 950 0
MraZ 950 0
MurR 950 0
Nac 950 .01363636363636363636
NadR 950 0
NagC 950 .01271186440677966101
NanR 950 .00471698113207547169
NarL 950 .05501618122977346278
NarP 950 .02845528455284552845
NemR 950 0
NfeR 950 0
NhaR 950 .00966183574879227053
NikR 950 0
NimR 950 0
NorR 950 0
NrdR 950 0
NsrR 950 .06716417910447761194
NtrC 950 0
OmpR 950 0
OxyR 950 .01659751037344398340
PaaX 950 .05365853658536585365
PdeL 950 0
PdhR 950 0
PepA 950 .00985221674876847290
PgrR 950 0
PhoB 950 .01550387596899224806
PhoP 950 .01976284584980237154
PrpR 950 0
PspF 950 0
PurR 950 .02183406113537117903
PutA 950 0
PuuR 950 0
PyrR 950 0
QseB 950 0
RbsR 950 0
RcdA 950 .00471698113207547169
RclR 950 0
RcnR 950 0
RcsAB 950 0
RcsB 950 .01333333333333333333
RcsB_BglJ 950 .00925925925925925925
RelB 950 0
RelB_RelE 950 0
RhaR 950 0
RhaS 950 0
Rob 950 0
RstA 950 0
RtcR 950 .00990099009900990099
RutR 950 .01388888888888888888
SdiA 950 0
SgrR 950 0
SlyA 950 .11682242990654205607
SoxR 950 0
SoxS 950 .00816326530612244897
SrlR 950 .03465346534653465346
StpA 950 .00480769230769230769
SutR 950 .00485436893203883495
TdcA 950 0
TdcR 950 0
TorR 950 .00943396226415094339
TreR 950 0
TrpR 950 .01904761904761904761
TyrR 950 .02392344497607655502
UhpA 950 0
UidR 950 0
UlaR 950 0
UvrY 950 .00485436893203883495
UxuR 950 0
XapR 950 0
XylR 950 0
YdeO 950 0
YefM 950 .00990099009900990099
YefM_YoeB 950 .00990099009900990099
YeiL 950 0
YhaJ 950 0
YiaJ 950 0
YjjQ 950 .01923076923076923076
YqhC 950 0
ZntR 950 0
ZraR 950 0
Zur 950 .00483091787439613526
AccB 951 0
AcrR 951 .00185185185185185185
Ada 951 0
AdiY 951 .00938086303939962476
AgaR 951 0
AidB 951 0
AlaS 951 0
AllR 951 .00185873605947955390
AllS 951 0
AlsR 951 .00941619585687382297
AppY 951 0
AraC 951 0
ArcA 951 .05654761904761904761
ArgP 951 .00369003690036900369
ArgR 951 .00709219858156028368
ArsR 951 0
AscG 951 0
AsnC 951 0
AtoC 951 0
BaeR 951 0
BasR 951 .01495327102803738317
BetI 951 0
BirA 951 0
BluR 951 0
BolA 951 .00375234521575984990
BtsR 951 .01113172541743970315
CadC 951 .00187969924812030075
CaiF 951 .01123595505617977528
Cbl 951 0
CdaR 951 .01694915254237288135
CecR 951 0
ChbR 951 0
ComR 951 0
CpxR 951 .02214650766609880749
Cra 951 .03747870528109028960
CreB 951 .00187265917602996254
CRP 951 .10134436401240951396
CRP_Sxy 951 0
CsgD 951 .01639344262295081967
CspA 951 0
CsqR 951 0
CueR 951 0
CusR 951 0
CynR 951 0
CysB 951 .00899280575539568345
CytR 951 .01117318435754189944
Dan 951 0
DcuR 951 .00370370370370370370
DeoR 951 .00941619585687382297
DgoR 951 0
DhaR 951 .00187617260787992495
DicA 951 0
DinJ_YafQ 951 .00376647834274952919
DnaA 951 .00369003690036900369
DpiA 951 .01883239171374764595
DsdC 951 0
EbgR 951 0
EnvR 951 0
EnvY 951 0
EvgA 951 .00549450549450549450
ExuR 951 0
FabR 951 .00188323917137476459
FadR 951 .00545454545454545454
FeaR 951 0
FhlA 951 .00178890876565295169
Fis 951 .07313642756680731364
FlhDC 951 .03204047217537942664
FliZ 951 .01286764705882352941
FNR 951 .11677852348993288590
FucR 951 .00186567164179104477
Fur 951 .07817589576547231270
GadE 951 .00716845878136200716
GadE_RcsB 951 .01125703564727954971
GadW 951 .01113172541743970315
GadX 951 .01438848920863309352
GalR 951 0
GalS 951 0
GatR 951 0
GcvA 951 .00187265917602996254
GlaR 951 0
GlcC 951 .00373831775700934579
GlpR 951 0
GlrR 951 .00941619585687382297
GntR 951 .00184842883548983364
GutM 951 .01320754716981132075
HcaR 951 0
HdfR 951 0
HicB 951 0
HigA 951 0
HigBA 951 0
HipAB 951 .00563909774436090225
HipB 951 .00562851782363977485
H_NS 951 .16025641025641025641
HprR 951 0
HU 951 .00372439478584729981
HyfR 951 0
HypT 951 .00184501845018450184
IclR 951 .00564971751412429378
IdnR 951 .00186567164179104477
IHF 951 .09668109668109668109
IlvY 951 0
IscR 951 .00178253119429590017
KdgR 951 0
KdpE 951 0
LacI 951 .00376647834274952919
LeuO 951 .02230483271375464684
LexA 951 .00339558573853989813
LldR 951 0
LrhA 951 .00375234521575984990
Lrp 951 .08532423208191126279
LsrR 951 0
LysR 951 0
MalI 951 0
MalT 951 0
MarA 951 .01748251748251748251
MarR 951 0
MatA 951 .00186219739292364990
MazE 951 .00376647834274952919
MazE_MazF 951 .00376647834274952919
McbR 951 .00562851782363977485
MelR 951 0
MetJ 951 0
MetR 951 .00187265917602996254
MhpR 951 0
Mlc 951 .00185528756957328385
MlrA 951 .00746268656716417910
MngR 951 0
MntR 951 .00563909774436090225
ModE 951 .03041144901610017889
MprA 951 0
MqsA 951 .00749063670411985018
MraZ 951 0
MurR 951 0
Nac 951 .00364298724954462659
NadR 951 .00187617260787992495
NagC 951 .00710479573712255772
NanR 951 .00557620817843866171
NarL 951 .06688417618270799347
NarP 951 .03935599284436493738
NemR 951 0
NfeR 951 0
NhaR 951 .00750469043151969981
NikR 951 .01132075471698113207
NimR 951 0
NorR 951 .00566037735849056603
NrdR 951 .00185873605947955390
NsrR 951 .01824212271973466003
NtrC 951 .01933216168717047451
OmpR 951 .01838235294117647058
OxyR 951 .01058201058201058201
PaaX 951 0
PdeL 951 .00188679245283018867
PdhR 951 .00351493848857644991
PepA 951 .00376647834274952919
PgrR 951 0
PhoB 951 .02608695652173913043
PhoP 951 .01736111111111111111
PrpR 951 .00753295668549905838
PspF 951 .00750469043151969981
PurR 951 .01444043321299638989
PutA 951 0
PuuR 951 0
PyrR 951 0
QseB 951 .01688555347091932457
RbsR 951 0
RcdA 951 .01121495327102803738
RclR 951 0
RcnR 951 0
RcsAB 951 .01675977653631284916
RcsB 951 .02205882352941176470
RcsB_BglJ 951 .00552486187845303867
RelB 951 0
RelB_RelE 951 0
RhaR 951 0
RhaS 951 0
Rob 951 .00542495479204339963
RstA 951 .00746268656716417910
RtcR 951 0
RutR 951 .00551470588235294117
SdiA 951 0
SgrR 951 .01506591337099811676
SlyA 951 .03467153284671532846
SoxR 951 0
SoxS 951 .01232394366197183098
SrlR 951 .01320754716981132075
StpA 951 .00373831775700934579
SutR 951 .00375234521575984990
TdcA 951 .01129943502824858757
TdcR 951 .01129943502824858757
TorR 951 .00931098696461824953
TreR 951 0
TrpR 951 .00743494423791821561
TyrR 951 .00931098696461824953
UhpA 951 0
UidR 951 0
UlaR 951 0
UvrY 951 0
UxuR 951 0
XapR 951 0
XylR 951 0
YdeO 951 .00547445255474452554
YefM 951 0
YefM_YoeB 951 0
YeiL 951 0
YhaJ 951 0
YiaJ 951 0
YjjQ 951 .00558659217877094972
YqhC 951 0
ZntR 951 0
ZraR 951 0
Zur 951 .00186915887850467289
AccB 952 0
AcrR 952 0
Ada 952 0
AdiY 952 .01530612244897959183
AgaR 952 0
AidB 952 0
AlaS 952 0
AllR 952 0
AllS 952 0
AlsR 952 0
AppY 952 0
AraC 952 0
ArcA 952 .06303724928366762177
ArgP 952 .00985221674876847290
ArgR 952 .00881057268722466960
ArsR 952 0
AscG 952 0
AsnC 952 0
AtoC 952 0
BaeR 952 0
BasR 952 .00492610837438423645
BetI 952 0
BirA 952 0
BluR 952 0
BolA 952 0
BtsR 952 0
CadC 952 0
CaiF 952 0
Cbl 952 0
CdaR 952 0
CecR 952 0
ChbR 952 0
ComR 952 .00523560209424083769
CpxR 952 0
Cra 952 .02661596958174904942
CreB 952 0
CRP 952 .07396449704142011834
CRP_Sxy 952 0
CsgD 952 .00458715596330275229
CspA 952 0
CsqR 952 0
CueR 952 0
CusR 952 0
CynR 952 0
CysB 952 .01369863013698630136
CytR 952 0
Dan 952 0
DcuR 952 .02010050251256281407
DeoR 952 0
DgoR 952 0
DhaR 952 0
DicA 952 0
DinJ_YafQ 952 .01041666666666666666
DnaA 952 .01485148514851485148
DpiA 952 .04663212435233160621
DsdC 952 0
EbgR 952 0
EnvR 952 0
EnvY 952 0
EvgA 952 .01449275362318840579
ExuR 952 0
FabR 952 0
FadR 952 .00469483568075117370
FeaR 952 0
FhlA 952 .04245283018867924528
Fis 952 .05735660847880299251
FlhDC 952 .01486988847583643122
FliZ 952 0
FNR 952 .05793991416309012875
FucR 952 0
Fur 952 .04530744336569579288
GadE 952 .00904977375565610859
GadE_RcsB 952 .01010101010101010101
GadW 952 .01980198019801980198
GadX 952 .01809954751131221719
GalR 952 .00500000000000000000
GalS 952 .00500000000000000000
GatR 952 0
GcvA 952 0
GlaR 952 0
GlcC 952 0
GlpR 952 .02564102564102564102
GlrR 952 0
GntR 952 0
GutM 952 0
HcaR 952 0
HdfR 952 0
HicB 952 0
HigA 952 0
HigBA 952 0
HipAB 952 0
HipB 952 0
H_NS 952 .10632183908045977011
HprR 952 0
HU 952 0
HyfR 952 0
HypT 952 0
IclR 952 .01562500000000000000
IdnR 952 0
IHF 952 .14092140921409214092
IlvY 952 0
IscR 952 0
KdgR 952 0
KdpE 952 0
LacI 952 0
LeuO 952 .02926829268292682926
LexA 952 .01612903225806451612
LldR 952 0
LrhA 952 .01030927835051546391
Lrp 952 .06071428571428571428
LsrR 952 0
LysR 952 0
MalI 952 0
MalT 952 0
MarA 952 .00413223140495867768
MarR 952 0
MatA 952 .00505050505050505050
MazE 952 0
MazE_MazF 952 0
McbR 952 0
MelR 952 0
MetJ 952 0
MetR 952 0
MhpR 952 0
Mlc 952 0
MlrA 952 0
MngR 952 0
MntR 952 0
ModE 952 .03947368421052631578
MprA 952 .00510204081632653061
MqsA 952 0
MraZ 952 0
MurR 952 0
Nac 952 .00473933649289099526
NadR 952 0
NagC 952 .01785714285714285714
NanR 952 0
NarL 952 .03618421052631578947
NarP 952 .00414937759336099585
NemR 952 0
NfeR 952 0
NhaR 952 0
NikR 952 0
NimR 952 0
NorR 952 0
NrdR 952 0
NsrR 952 .04961832061068702290
NtrC 952 .02553191489361702127
OmpR 952 .01415094339622641509
OxyR 952 0
PaaX 952 .05670103092783505154
PdeL 952 0
PdhR 952 0
PepA 952 .01041666666666666666
PgrR 952 0
PhoB 952 .02032520325203252032
PhoP 952 .03347280334728033472
PrpR 952 .02083333333333333333
PspF 952 0
PurR 952 .01826484018264840182
PutA 952 0
PuuR 952 0
PyrR 952 0
QseB 952 .03571428571428571428
RbsR 952 0
RcdA 952 0
RclR 952 0
RcnR 952 0
RcsAB 952 0
RcsB 952 .02843601895734597156
RcsB_BglJ 952 .00485436893203883495
RelB 952 0
RelB_RelE 952 0
RhaR 952 0
RhaS 952 0
Rob 952 0
RstA 952 0
RtcR 952 0
RutR 952 .01960784313725490196
SdiA 952 .00507614213197969543
SgrR 952 0
SlyA 952 .12315270935960591133
SoxR 952 0
SoxS 952 0
SrlR 952 0
StpA 952 .00507614213197969543
SutR 952 .00512820512820512820
TdcA 952 0
TdcR 952 0
TorR 952 .00995024875621890547
TreR 952 0
TrpR 952 0
TyrR 952 0
UhpA 952 0
UidR 952 0
UlaR 952 0
UvrY 952 .00512820512820512820
UxuR 952 0
XapR 952 0
XylR 952 0
YdeO 952 .00473933649289099526
YefM 952 0
YefM_YoeB 952 0
YeiL 952 0
YhaJ 952 0
YiaJ 952 0
YjjQ 952 0
YqhC 952 0
ZntR 952 0
ZraR 952 0
Zur 952 0
AccB 953 0
AcrR 953 0
Ada 953 0
AdiY 953 .01869158878504672897
AgaR 953 0
AidB 953 0
AlaS 953 0
AllR 953 0
AllS 953 0
AlsR 953 .04901960784313725490
AppY 953 0
AraC 953 0
ArcA 953 .04074074074074074074
ArgP 953 0
ArgR 953 .00724637681159420289
ArsR 953 0
AscG 953 0
AsnC 953 0
AtoC 953 0
BaeR 953 0
BasR 953 .01785714285714285714
BetI 953 0
BirA 953 0
BluR 953 0
BolA 953 0
BtsR 953 .02654867256637168141
CadC 953 0
CaiF 953 .05714285714285714285
Cbl 953 0
CdaR 953 0
CecR 953 0
ChbR 953 0
ComR 953 .00990099009900990099
CpxR 953 .02395209580838323353
Cra 953 .02857142857142857142
CreB 953 0
CRP 953 .04262295081967213114
CRP_Sxy 953 0
CsgD 953 .03200000000000000000
CspA 953 0
CsqR 953 0
CueR 953 0
CusR 953 0
CynR 953 0
CysB 953 .00763358778625954198
CytR 953 0
Dan 953 0
DcuR 953 0
DeoR 953 0
DgoR 953 0
DhaR 953 0
DicA 953 0
DinJ_YafQ 953 0
DnaA 953 0
DpiA 953 0
DsdC 953 0
EbgR 953 0
EnvR 953 0
EnvY 953 0
EvgA 953 .02564102564102564102
ExuR 953 0
FabR 953 0
FadR 953 0
FeaR 953 0
FhlA 953 0
Fis 953 .01519756838905775075
FlhDC 953 .00549450549450549450
FliZ 953 .02521008403361344537
FNR 953 .03598971722365038560
FucR 953 0
Fur 953 .00865800865800865800
GadE 953 .00757575757575757575
GadE_RcsB 953 .01851851851851851851
GadW 953 .01754385964912280701
GadX 953 .01503759398496240601
GalR 953 0
GalS 953 0
GatR 953 0
GcvA 953 0
GlaR 953 0
GlcC 953 0
GlpR 953 0
GlrR 953 0
GntR 953 0
GutM 953 .06930693069306930693
HcaR 953 0
HdfR 953 0
HicB 953 0
HigA 953 0
HigBA 953 0
HipAB 953 0
HipB 953 0
H_NS 953 .09665427509293680297
HprR 953 0
HU 953 0
HyfR 953 0
HypT 953 0
IclR 953 0
IdnR 953 0
IHF 953 .03115264797507788161
IlvY 953 0
IscR 953 0
KdgR 953 0
KdpE 953 0
LacI 953 0
LeuO 953 .05217391304347826086
LexA 953 0
LldR 953 0
LrhA 953 .00952380952380952380
Lrp 953 .03500000000000000000
LsrR 953 0
LysR 953 0
MalI 953 0
MalT 953 0
MarA 953 .00657894736842105263
MarR 953 0
MatA 953 .00925925925925925925
MazE 953 0
MazE_MazF 953 0
McbR 953 0
MelR 953 0
MetJ 953 0
MetR 953 0
MhpR 953 0
Mlc 953 0
MlrA 953 0
MngR 953 0
MntR 953 0
ModE 953 0
MprA 953 0
MqsA 953 0
MraZ 953 0
MurR 953 0
Nac 953 .01666666666666666666
NadR 953 0
NagC 953 .01470588235294117647
NanR 953 .00900900900900900900
NarL 953 .01809954751131221719
NarP 953 .02702702702702702702
NemR 953 0
NfeR 953 0
NhaR 953 .03846153846153846153
NikR 953 0
NimR 953 0
NorR 953 0
NrdR 953 0
NsrR 953 .02777777777777777777
NtrC 953 .04137931034482758620
OmpR 953 .03305785123966942148
OxyR 953 .02127659574468085106
PaaX 953 0
PdeL 953 0
PdhR 953 .00709219858156028368
PepA 953 0
PgrR 953 0
PhoB 953 .00625000000000000000
PhoP 953 .01290322580645161290
PrpR 953 .03921568627450980392
PspF 953 0
PurR 953 .01526717557251908396
PutA 953 0
PuuR 953 0
PyrR 953 0
QseB 953 .06603773584905660377
RbsR 953 0
RcdA 953 0
RclR 953 0
RcnR 953 0
RcsAB 953 0
RcsB 953 .03252032520325203252
RcsB_BglJ 953 .00862068965517241379
RelB 953 0
RelB_RelE 953 0
RhaR 953 0
RhaS 953 0
Rob 953 0
RstA 953 0
RtcR 953 0
RutR 953 .00854700854700854700
SdiA 953 0
SgrR 953 0
SlyA 953 .00729927007299270072
SoxR 953 0
SoxS 953 .00689655172413793103
SrlR 953 .06930693069306930693
StpA 953 .00934579439252336448
SutR 953 .00952380952380952380
TdcA 953 0
TdcR 953 0
TorR 953 .01801801801801801801
TreR 953 0
TrpR 953 0
TyrR 953 0
UhpA 953 0
UidR 953 0
UlaR 953 0
UvrY 953 .00952380952380952380
UxuR 953 0
XapR 953 0
XylR 953 0
YdeO 953 0
YefM 953 0
YefM_YoeB 953 0
YeiL 953 0
YhaJ 953 0
YiaJ 953 0
YjjQ 953 .02777777777777777777
YqhC 953 0
ZntR 953 0
ZraR 953 0
Zur 953 0
AccB 954 0
AcrR 954 0
Ada 954 0
AdiY 954 .01538461538461538461
AgaR 954 0
AidB 954 0
AlaS 954 0
AllR 954 0
AllS 954 0
AlsR 954 .02617801047120418848
AppY 954 0
AraC 954 0
ArcA 954 .06321839080459770114
ArgP 954 .00492610837438423645
ArgR 954 .01333333333333333333
ArsR 954 0
AscG 954 .01036269430051813471
AsnC 954 0
AtoC 954 0
BaeR 954 0
BasR 954 0
BetI 954 0
BirA 954 0
BluR 954 0
BolA 954 0
BtsR 954 .01485148514851485148
CadC 954 0
CaiF 954 .03092783505154639175
Cbl 954 0
CdaR 954 .02564102564102564102
CecR 954 0
ChbR 954 0
ComR 954 .00526315789473684210
CpxR 954 .01562500000000000000
Cra 954 .03461538461538461538
CreB 954 0
CRP 954 .05994152046783625730
CRP_Sxy 954 0
CsgD 954 .01869158878504672897
CspA 954 0
CsqR 954 0
CueR 954 0
CusR 954 0
CynR 954 0
CysB 954 .03755868544600938967
CytR 954 0
Dan 954 0
DcuR 954 .01000000000000000000
DeoR 954 0
DgoR 954 0
DhaR 954 0
DicA 954 0
DinJ_YafQ 954 0
DnaA 954 .00990099009900990099
DpiA 954 .04145077720207253886
DsdC 954 0
EbgR 954 0
EnvR 954 0
EnvY 954 0
EvgA 954 .00480769230769230769
ExuR 954 0
FabR 954 0
FadR 954 .00471698113207547169
FeaR 954 0
FhlA 954 .04265402843601895734
Fis 954 .02669902912621359223
FlhDC 954 .00369003690036900369
FliZ 954 .01442307692307692307
FNR 954 .07658643326039387308
FucR 954 0
Fur 954 .07692307692307692307
GadE 954 .00909090909090909090
GadE_RcsB 954 .01015228426395939086
GadW 954 .01485148514851485148
GadX 954 .01357466063348416289
GalR 954 .00502512562814070351
GalS 954 .00502512562814070351
GatR 954 0
GcvA 954 0
GlaR 954 0
GlcC 954 0
GlpR 954 0
GlrR 954 0
GntR 954 0
GutM 954 0
HcaR 954 0
HdfR 954 0
HicB 954 0
HigA 954 0
HigBA 954 0
HipAB 954 0
HipB 954 0
H_NS 954 .14626865671641791044
HprR 954 0
HU 954 0
HyfR 954 0
HypT 954 0
IclR 954 .01570680628272251308
IdnR 954 0
IHF 954 .07692307692307692307
IlvY 954 0
IscR 954 0
KdgR 954 0
KdpE 954 0
LacI 954 0
LeuO 954 .02941176470588235294
LexA 954 .00400000000000000000
LldR 954 0
LrhA 954 .00515463917525773195
Lrp 954 .02422145328719723183
LsrR 954 0
LysR 954 .01052631578947368421
MalI 954 0
MalT 954 0
MarA 954 .00833333333333333333
MarR 954 0
MatA 954 .00507614213197969543
MazE 954 0
MazE_MazF 954 0
McbR 954 0
MelR 954 0
MetJ 954 0
MetR 954 0
MhpR 954 0
Mlc 954 0
MlrA 954 0
MngR 954 0
MntR 954 0
ModE 954 .03964757709251101321
MprA 954 0
MqsA 954 0
MraZ 954 0
MurR 954 0
Nac 954 .00956937799043062200
NadR 954 0
NagC 954 .01793721973094170403
NanR 954 0
NarL 954 .04666666666666666666
NarP 954 .02553191489361702127
NemR 954 0
NfeR 954 0
NhaR 954 0
NikR 954 0
NimR 954 0
NorR 954 .01578947368421052631
NrdR 954 0
NsrR 954 .05384615384615384615
NtrC 954 .02564102564102564102
OmpR 954 .00469483568075117370
OxyR 954 .01746724890829694323
PaaX 954 0
PdeL 954 .00526315789473684210
PdhR 954 0
PepA 954 .01047120418848167539
PgrR 954 0
PhoB 954 .01214574898785425101
PhoP 954 .02500000000000000000
PrpR 954 .02094240837696335078
PspF 954 0
PurR 954 .02777777777777777777
PutA 954 0
PuuR 954 0
PyrR 954 0
QseB 954 .03589743589743589743
RbsR 954 0
RcdA 954 0
RclR 954 0
RcnR 954 0
RcsAB 954 0
RcsB 954 .01408450704225352112
RcsB_BglJ 954 .00487804878048780487
RelB 954 0
RelB_RelE 954 0
RhaR 954 0
RhaS 954 0
Rob 954 0
RstA 954 0
RtcR 954 0
RutR 954 .01970443349753694581
SdiA 954 .00510204081632653061
SgrR 954 0
SlyA 954 .06572769953051643192
SoxR 954 0
SoxS 954 .00858369098712446351
SrlR 954 0
StpA 954 .00510204081632653061
SutR 954 .00515463917525773195
TdcA 954 0
TdcR 954 0
TorR 954 .01000000000000000000
TreR 954 0
TrpR 954 0
TyrR 954 0
UhpA 954 0
UidR 954 0
UlaR 954 0
UvrY 954 .00515463917525773195
UxuR 954 0
XapR 954 0
XylR 954 0
YdeO 954 .00476190476190476190
YefM 954 0
YefM_YoeB 954 0
YeiL 954 0
YhaJ 954 0
YiaJ 954 0
YjjQ 954 0
YqhC 954 0
ZntR 954 0
ZraR 954 0
Zur 954 .00512820512820512820
AccB 955 0
AcrR 955 0
Ada 955 0
AdiY 955 0
AgaR 955 0
AidB 955 0
AlaS 955 0
AllR 955 0
AllS 955 0
AlsR 955 0
AppY 955 0
AraC 955 0
ArcA 955 0
ArgP 955 0
ArgR 955 0
ArsR 955 0
AscG 955 0
AsnC 955 0
AtoC 955 0
BaeR 955 0
BasR 955 0
BetI 955 0
BirA 955 0
BluR 955 0
BolA 955 0
BtsR 955 0
CadC 955 0
CaiF 955 0
Cbl 955 0
CdaR 955 0
CecR 955 0
ChbR 955 0
ComR 955 0
CpxR 955 0
Cra 955 0
CreB 955 0
CRP 955 0
CRP_Sxy 955 0
CsgD 955 0
CspA 955 0
CsqR 955 0
CueR 955 0
CusR 955 0
CynR 955 0
CysB 955 0
CytR 955 0
Dan 955 0
DcuR 955 0
DeoR 955 0
DgoR 955 0
DhaR 955 0
DicA 955 0
DinJ_YafQ 955 0
DnaA 955 0
DpiA 955 0
DsdC 955 0
EbgR 955 0
EnvR 955 0
EnvY 955 0
EvgA 955 0
ExuR 955 0
FabR 955 0
FadR 955 0
FeaR 955 0
FhlA 955 0
Fis 955 0
FlhDC 955 0
FliZ 955 0
FNR 955 .00320512820512820512
FucR 955 0
Fur 955 0
GadE 955 0
GadE_RcsB 955 0
GadW 955 0
GadX 955 0
GalR 955 0
GalS 955 0
GatR 955 0
GcvA 955 0
GlaR 955 0
GlcC 955 0
GlpR 955 0
GlrR 955 0
GntR 955 0
GutM 955 0
HcaR 955 0
HdfR 955 0
HicB 955 0
HigA 955 0
HigBA 955 0
HipAB 955 0
HipB 955 0
H_NS 955 .00490196078431372549
HprR 955 0
HU 955 0
HyfR 955 0
HypT 955 0
IclR 955 0
IdnR 955 0
IHF 955 0
IlvY 955 0
IscR 955 0
KdgR 955 0
KdpE 955 0
LacI 955 0
LeuO 955 .24000000000000000000
LexA 955 0
LldR 955 0
LrhA 955 .06666666666666666666
Lrp 955 0
LsrR 955 0
LysR 955 0
MalI 955 0
MalT 955 0
MarA 955 0
MarR 955 0
MatA 955 0
MazE 955 0
MazE_MazF 955 0
McbR 955 0
MelR 955 0
MetJ 955 0
MetR 955 0
MhpR 955 0
Mlc 955 0
MlrA 955 0
MngR 955 0
MntR 955 0
ModE 955 0
MprA 955 0
MqsA 955 0
MraZ 955 0
MurR 955 0
Nac 955 0
NadR 955 0
NagC 955 0
NanR 955 0
NarL 955 0
NarP 955 0
NemR 955 0
NfeR 955 0
NhaR 955 0
NikR 955 0
NimR 955 0
NorR 955 0
NrdR 955 0
NsrR 955 0
NtrC 955 0
OmpR 955 0
OxyR 955 0
PaaX 955 0
PdeL 955 0
PdhR 955 0
PepA 955 0
PgrR 955 0
PhoB 955 0
PhoP 955 0
PrpR 955 0
PspF 955 0
PurR 955 0
PutA 955 0
PuuR 955 0
PyrR 955 0
QseB 955 0
RbsR 955 0
RcdA 955 0
RclR 955 0
RcnR 955 0
RcsAB 955 0
RcsB 955 0
RcsB_BglJ 955 .03846153846153846153
RelB 955 0
RelB_RelE 955 0
RhaR 955 0
RhaS 955 0
Rob 955 0
RstA 955 0
RtcR 955 0
RutR 955 0
SdiA 955 0
SgrR 955 0
SlyA 955 .02127659574468085106
SoxR 955 0
SoxS 955 0
SrlR 955 0
StpA 955 .05882352941176470588
SutR 955 0
TdcA 955 0
TdcR 955 0
TorR 955 0
TreR 955 0
TrpR 955 0
TyrR 955 0
UhpA 955 0
UidR 955 0
UlaR 955 0
UvrY 955 0
UxuR 955 0
XapR 955 0
XylR 955 0
YdeO 955 0
YefM 955 0
YefM_YoeB 955 0
YeiL 955 0
YhaJ 955 0
YiaJ 955 0
YjjQ 955 0
YqhC 955 0
ZntR 955 0
ZraR 955 0
Zur 955 0
AccB 956 0
AcrR 956 0
Ada 956 0
AdiY 956 .00710227272727272727
AgaR 956 0
AidB 956 0
AlaS 956 0
AllR 956 0
AllS 956 .00427960057061340941
AlsR 956 .00712250712250712250
AppY 956 .00565770862800565770
AraC 956 0
ArcA 956 .10401002506265664160
ArgP 956 .00562587904360056258
ArgR 956 .02781641168289290681
ArsR 956 0
AscG 956 .00284090909090909090
AsnC 956 .00570613409415121255
AtoC 956 .00570613409415121255
BaeR 956 0
BasR 956 .00847457627118644067
BetI 956 .00570613409415121255
BirA 956 0
BluR 956 0
BolA 956 .00141843971631205673
BtsR 956 .00845070422535211267
CadC 956 0
CaiF 956 .01426533523537803138
Cbl 956 .00709219858156028368
CdaR 956 .00708215297450424929
CecR 956 0
ChbR 956 .00855920114122681883
ComR 956 .00142653352353780313
CpxR 956 .02254641909814323607
Cra 956 .04417670682730923694
CreB 956 .00141843971631205673
CRP 956 .20821114369501466275
CRP_Sxy 956 .00142653352353780313
CsgD 956 .01109570041608876560
CspA 956 .00142450142450142450
CsqR 956 0
CueR 956 0
CusR 956 0
CynR 956 .00570613409415121255
CysB 956 .01666666666666666666
CytR 956 .00563380281690140845
Dan 956 0
DcuR 956 .00564174894217207334
DeoR 956 .00283687943262411347
DgoR 956 0
DhaR 956 0
DicA 956 .00424929178470254957
DinJ_YafQ 956 .00284900284900284900
DnaA 956 .00704225352112676056
DpiA 956 .01424501424501424501
DsdC 956 .00142247510668563300
EbgR 956 0
EnvR 956 0
EnvY 956 .00142450142450142450
EvgA 956 .01408450704225352112
ExuR 956 0
FabR 956 .00142450142450142450
FadR 956 .00835654596100278551
FeaR 956 .00142450142450142450
FhlA 956 .01246537396121883656
Fis 956 .05180180180180180180
FlhDC 956 .00642673521850899742
FliZ 956 .00837988826815642458
FNR 956 .12443946188340807174
FucR 956 .00998573466476462196
Fur 956 .08181818181818181818
GadE 956 .01103448275862068965
GadE_RcsB 956 .00709219858156028368
GadW 956 .01129943502824858757
GadX 956 .01379310344827586206
GalR 956 .00282087447108603667
GalS 956 .00282087447108603667
GatR 956 .00855920114122681883
GcvA 956 .00284090909090909090
GlaR 956 0
GlcC 956 0
GlpR 956 .00709219858156028368
GlrR 956 .00712250712250712250
GntR 956 .00564174894217207334
GutM 956 .00998573466476462196
HcaR 956 .00855920114122681883
HdfR 956 .00426742532005689900
HicB 956 0
HigA 956 0
HigBA 956 0
HipAB 956 0
HipB 956 .00141643059490084985
H_NS 956 .13434727503168567807
HprR 956 0
HU 956 .00141043723554301833
HyfR 956 0
HypT 956 0
IclR 956 .00570613409415121255
IdnR 956 .00425531914893617021
IHF 956 .12575574365175332527
IlvY 956 0
IscR 956 .00686813186813186813
KdgR 956 0
KdpE 956 0
LacI 956 0
LeuO 956 .01549295774647887323
LexA 956 .00793650793650793650
LldR 956 0
LrhA 956 .00284090909090909090
Lrp 956 .04805194805194805194
LsrR 956 .01283880171184022824
LysR 956 0
MalI 956 0
MalT 956 0
MarA 956 .00803212851405622489
MarR 956 0
MatA 956 .00282885431400282885
MazE 956 0
MazE_MazF 956 0
McbR 956 .00712250712250712250
MelR 956 0
MetJ 956 .00280112044817927170
MetR 956 .00141843971631205673
MhpR 956 .00855920114122681883
Mlc 956 .01282051282051282051
MlrA 956 .00565770862800565770
MngR 956 .00142247510668563300
MntR 956 .00284090909090909090
ModE 956 .02469135802469135802
MprA 956 .00141643059490084985
MqsA 956 .00567375886524822695
MraZ 956 .00139470013947001394
MurR 956 0
Nac 956 .02121640735502121640
NadR 956 .00284495021337126600
NagC 956 .02357836338418862690
NanR 956 .00423131170662905500
NarL 956 .05229591836734693877
NarP 956 .01759133964817320703
NemR 956 0
NfeR 956 0
NhaR 956 .00854700854700854700
NikR 956 0
NimR 956 0
NorR 956 0
NrdR 956 0
NsrR 956 .02213541666666666666
NtrC 956 .03017832647462277091
OmpR 956 .01540616246498599439
OxyR 956 .00949796472184531886
PaaX 956 .01562500000000000000
PdeL 956 .00142653352353780313
PdhR 956 .00270270270270270270
PepA 956 .00284900284900284900
PgrR 956 .00141242937853107344
PhoB 956 .01874163319946452476
PhoP 956 .01474530831099195710
PrpR 956 .00569800569800569800
PspF 956 0
PurR 956 .01243093922651933701
PutA 956 .00142450142450142450
PuuR 956 .01141226818830242510
PyrR 956 0
QseB 956 .01134751773049645390
RbsR 956 0
RcdA 956 .00849858356940509915
RclR 956 0
RcnR 956 0
RcsAB 956 .00561009817671809256
RcsB 956 .01253481894150417827
RcsB_BglJ 956 .01271186440677966101
RelB 956 0
RelB_RelE 956 0
RhaR 956 0
RhaS 956 0
Rob 956 .00414364640883977900
RstA 956 .00708215297450424929
RtcR 956 0
RutR 956 .00560224089635854341
SdiA 956 .00283286118980169971
SgrR 956 .00141043723554301833
SlyA 956 .03797468354430379746
SoxR 956 .00567375886524822695
SoxS 956 .00810810810810810810
SrlR 956 .00998573466476462196
StpA 956 .00568181818181818181
SutR 956 0
TdcA 956 .00998573466476462196
TdcR 956 .00998573466476462196
TorR 956 .00281293952180028129
TreR 956 0
TrpR 956 .00140449438202247191
TyrR 956 .00848656294200848656
UhpA 956 0
UidR 956 0
UlaR 956 .00854700854700854700
UvrY 956 .00141843971631205673
UxuR 956 0
XapR 956 0
XylR 956 0
YdeO 956 .01547116736990154711
YefM 956 0
YefM_YoeB 956 0
YeiL 956 0
YhaJ 956 .00142653352353780313
YiaJ 956 0
YjjQ 956 .00565770862800565770
YqhC 956 0
ZntR 956 0
ZraR 956 0
Zur 956 .00426136363636363636
AccB 957 0
AcrR 957 .00414937759336099585
Ada 957 0
AdiY 957 .00416666666666666666
AgaR 957 0
AidB 957 0
AlaS 957 0
AllR 957 0
AllS 957 0
AlsR 957 .00698324022346368715
AppY 957 0
AraC 957 .00413223140495867768
ArcA 957 .07831325301204819277
ArgP 957 .00551724137931034482
ArgR 957 .01619433198380566801
ArsR 957 0
AscG 957 .00278551532033426183
AsnC 957 0
AtoC 957 0
BaeR 957 0
BasR 957 .01111111111111111111
BetI 957 0
BirA 957 0
BluR 957 .00559440559440559440
BolA 957 0
BtsR 957 .00689655172413793103
CadC 957 0
CaiF 957 .00834492350486787204
Cbl 957 .00695410292072322670
CdaR 957 0
CecR 957 .00699300699300699300
ChbR 957 0
ComR 957 .00139860139860139860
CpxR 957 .02748691099476439790
Cra 957 .04473684210526315789
CreB 957 .00139082058414464534
CRP 957 .14889705882352941176
CRP_Sxy 957 .00139860139860139860
CsgD 957 .00677506775067750677
CspA 957 .00279720279720279720
CsqR 957 0
CueR 957 .00138696255201109570
CusR 957 0
CynR 957 0
CysB 957 .02051983584131326949
CytR 957 .01251738525730180806
Dan 957 .00559440559440559440
DcuR 957 .01253481894150417827
DeoR 957 .00698324022346368715
DgoR 957 0
DhaR 957 .00559440559440559440
DicA 957 .00416666666666666666
DinJ_YafQ 957 .00279329608938547486
DnaA 957 .00690607734806629834
DpiA 957 .01396648044692737430
DsdC 957 .00419580419580419580
EbgR 957 0
EnvR 957 .00279720279720279720
EnvY 957 .00139664804469273743
EvgA 957 .00962861072902338376
ExuR 957 0
FabR 957 .00139664804469273743
FadR 957 .00544959128065395095
FeaR 957 0
FhlA 957 .01222826086956521739
Fis 957 .07361268403171007927
FlhDC 957 .01399491094147582697
FliZ 957 .00546448087431693989
FNR 957 .11147540983606557377
FucR 957 .00277777777777777777
Fur 957 .08173690932311621966
GadE 957 .01219512195121951219
GadE_RcsB 957 .00416088765603328710
GadW 957 .00550964187327823691
GadX 957 .00943396226415094339
GalR 957 .00834492350486787204
GalS 957 .00834492350486787204
GatR 957 .00839160839160839160
GcvA 957 0
GlaR 957 0
GlcC 957 0
GlpR 957 .00277008310249307479
GlrR 957 .00839160839160839160
GntR 957 .00414364640883977900
GutM 957 .00979020979020979020
HcaR 957 0
HdfR 957 0
HicB 957 0
HigA 957 0
HigBA 957 0
HipAB 957 .00699300699300699300
HipB 957 .00839160839160839160
H_NS 957 .13483146067415730337
HprR 957 0
HU 957 .00835654596100278551
HyfR 957 0
HypT 957 .01251738525730180806
IclR 957 .00418994413407821229
IdnR 957 .00138696255201109570
IHF 957 .09122401847575057736
IlvY 957 .00279720279720279720
IscR 957 .01082543978349120433
KdgR 957 0
KdpE 957 0
LacI 957 0
LeuO 957 .01519337016574585635
LexA 957 .00779220779220779220
LldR 957 0
LrhA 957 .00418410041841004184
Lrp 957 .05526992287917737789
LsrR 957 .00138312586445366528
LysR 957 0
MalI 957 0
MalT 957 0
MarA 957 .01321003963011889035
MarR 957 0
MatA 957 .00416666666666666666
MazE 957 .00279329608938547486
MazE_MazF 957 .00279329608938547486
McbR 957 .00557880055788005578
MelR 957 0
MetJ 957 .00689655172413793103
MetR 957 .00418410041841004184
MhpR 957 0
Mlc 957 .00415512465373961218
MlrA 957 .00694444444444444444
MngR 957 0
MntR 957 .00418410041841004184
ModE 957 .03396739130434782608
MprA 957 .00278164116828929068
MqsA 957 .00556328233657858136
MraZ 957 0
MurR 957 0
Nac 957 .01377410468319559228
NadR 957 .00139275766016713091
NagC 957 .02035278154681139755
NanR 957 .00414937759336099585
NarL 957 .07426376440460947503
NarP 957 .03513513513513513513
NemR 957 0
NfeR 957 .00139664804469273743
NhaR 957 .00697350069735006973
NikR 957 .00839160839160839160
NimR 957 0
NorR 957 .00419580419580419580
NrdR 957 0
NsrR 957 .03497409326424870466
NtrC 957 .02409638554216867469
OmpR 957 .01371742112482853223
OxyR 957 .01881720430107526881
PaaX 957 0
PdeL 957 .00139860139860139860
PdhR 957 .00800000000000000000
PepA 957 .00279329608938547486
PgrR 957 0
PhoB 957 .01439790575916230366
PhoP 957 .02663115845539280958
PrpR 957 .00558659217877094972
PspF 957 0
PurR 957 .01082543978349120433
PutA 957 .00139664804469273743
PuuR 957 .01118881118881118881
PyrR 957 0
QseB 957 .00275862068965517241
RbsR 957 0
RcdA 957 .01114206128133704735
RclR 957 0
RcnR 957 0
RcsAB 957 .01810584958217270194
RcsB 957 .02206896551724137931
RcsB_BglJ 957 .01386962552011095700
RelB 957 0
RelB_RelE 957 0
RhaR 957 .00279720279720279720
RhaS 957 .00278164116828929068
Rob 957 .00406504065040650406
RstA 957 .00834492350486787204
RtcR 957 0
RutR 957 .00549450549450549450
SdiA 957 .00138696255201109570
SgrR 957 .01258741258741258741
SlyA 957 .02173913043478260869
SoxR 957 0
SoxS 957 .01333333333333333333
SrlR 957 .00979020979020979020
StpA 957 .00697350069735006973
SutR 957 .00278551532033426183
TdcA 957 0
TdcR 957 0
TorR 957 .00275862068965517241
TreR 957 .00279720279720279720
TrpR 957 .00553250345781466113
TyrR 957 .00832177531206657420
UhpA 957 0
UidR 957 0
UlaR 957 0
UvrY 957 .00139082058414464534
UxuR 957 0
XapR 957 0
XylR 957 0
YdeO 957 .00409276944065484311
YefM 957 0
YefM_YoeB 957 0
YeiL 957 0
YhaJ 957 .00139860139860139860
YiaJ 957 .01256983240223463687
YjjQ 957 .00554785020804438280
YqhC 957 0
ZntR 957 0
ZraR 957 0
Zur 957 .00557880055788005578
AccB 958 0
AcrR 958 0
Ada 958 0
AdiY 958 0
AgaR 958 0
AidB 958 0
AlaS 958 0
AllR 958 0
AllS 958 0
AlsR 958 0
AppY 958 0
AraC 958 0
ArcA 958 .03684210526315789473
ArgP 958 0
ArgR 958 0
ArsR 958 0
AscG 958 0
AsnC 958 0
AtoC 958 0
BaeR 958 0
BasR 958 0
BetI 958 0
BirA 958 0
BluR 958 0
BolA 958 0
BtsR 958 0
CadC 958 0
CaiF 958 .28571428571428571428
Cbl 958 0
CdaR 958 0
CecR 958 0
ChbR 958 0
ComR 958 0
CpxR 958 0
Cra 958 0
CreB 958 0
CRP 958 .01098901098901098901
CRP_Sxy 958 0
CsgD 958 0
CspA 958 0
CsqR 958 0
CueR 958 0
CusR 958 0
CynR 958 0
CysB 958 0
CytR 958 0
Dan 958 0
DcuR 958 0
DeoR 958 0
DgoR 958 0
DhaR 958 0
DicA 958 0
DinJ_YafQ 958 0
DnaA 958 0
DpiA 958 0
DsdC 958 0
EbgR 958 0
EnvR 958 0
EnvY 958 0
EvgA 958 0
ExuR 958 0
FabR 958 0
FadR 958 0
FeaR 958 0
FhlA 958 0
Fis 958 0
FlhDC 958 0
FliZ 958 0
FNR 958 .02572347266881028938
FucR 958 0
Fur 958 0
GadE 958 0
GadE_RcsB 958 0
GadW 958 0
GadX 958 0
GalR 958 0
GalS 958 0
GatR 958 0
GcvA 958 0
GlaR 958 0
GlcC 958 0
GlpR 958 0
GlrR 958 0
GntR 958 0
GutM 958 0
HcaR 958 0
HdfR 958 0
HicB 958 0
HigA 958 0
HigBA 958 0
HipAB 958 0
HipB 958 0
H_NS 958 .03431372549019607843
HprR 958 0
HU 958 0
HyfR 958 0
HypT 958 0
IclR 958 0
IdnR 958 0
IHF 958 0
IlvY 958 0
IscR 958 0
KdgR 958 0
KdpE 958 0
LacI 958 0
LeuO 958 .19354838709677419354
LexA 958 0
LldR 958 0
LrhA 958 .04761904761904761904
Lrp 958 0
LsrR 958 0
LysR 958 0
MalI 958 0
MalT 958 0
MarA 958 0
MarR 958 0
MatA 958 0
MazE 958 0
MazE_MazF 958 0
McbR 958 0
MelR 958 0
MetJ 958 0
MetR 958 0
MhpR 958 0
Mlc 958 0
MlrA 958 0
MngR 958 0
MntR 958 0
ModE 958 0
MprA 958 0
MqsA 958 0
MraZ 958 0
MurR 958 0
Nac 958 0
NadR 958 0
NagC 958 0
NanR 958 0
NarL 958 0
NarP 958 0
NemR 958 0
NfeR 958 0
NhaR 958 0
NikR 958 0
NimR 958 0
NorR 958 0
NrdR 958 0
NsrR 958 0
NtrC 958 0
OmpR 958 0
OxyR 958 0
PaaX 958 0
PdeL 958 0
PdhR 958 0
PepA 958 0
PgrR 958 0
PhoB 958 0
PhoP 958 .01388888888888888888
PrpR 958 0
PspF 958 0
PurR 958 0
PutA 958 0
PuuR 958 0
PyrR 958 0
QseB 958 0
RbsR 958 0
RcdA 958 0
RclR 958 0
RcnR 958 0
RcsAB 958 0
RcsB 958 0
RcsB_BglJ 958 .03125000000000000000
RelB 958 0
RelB_RelE 958 0
RhaR 958 0
RhaS 958 0
Rob 958 0
RstA 958 0
RtcR 958 0
RutR 958 0
SdiA 958 0
SgrR 958 0
SlyA 958 .01886792452830188679
SoxR 958 0
SoxS 958 0
SrlR 958 0
StpA 958 .04347826086956521739
SutR 958 0
TdcA 958 0
TdcR 958 0
TorR 958 0
TreR 958 0
TrpR 958 0
TyrR 958 0
UhpA 958 0
UidR 958 0
UlaR 958 0
UvrY 958 0
UxuR 958 0
XapR 958 0
XylR 958 0
YdeO 958 0
YefM 958 0
YefM_YoeB 958 0
YeiL 958 0
YhaJ 958 0
YiaJ 958 0
YjjQ 958 0
YqhC 958 0
ZntR 958 0
ZraR 958 0
Zur 958 0
AccB 959 0
AcrR 959 0
Ada 959 0
AdiY 959 0
AgaR 959 0
AidB 959 0
AlaS 959 0
AllR 959 0
AllS 959 0
AlsR 959 0
AppY 959 0
AraC 959 0
ArcA 959 .00510204081632653061
ArgP 959 0
ArgR 959 0
ArsR 959 0
AscG 959 0
AsnC 959 0
AtoC 959 0
BaeR 959 0
BasR 959 .03448275862068965517
BetI 959 0
BirA 959 0
BluR 959 0
BolA 959 0
BtsR 959 0
CadC 959 0
CaiF 959 0
Cbl 959 0
CdaR 959 0
CecR 959 0
ChbR 959 0
ComR 959 0
CpxR 959 0
Cra 959 0
CreB 959 0
CRP 959 .00363636363636363636
CRP_Sxy 959 0
CsgD 959 0
CspA 959 0
CsqR 959 0
CueR 959 0
CusR 959 0
CynR 959 0
CysB 959 0
CytR 959 0
Dan 959 0
DcuR 959 0
DeoR 959 0
DgoR 959 0
DhaR 959 0
DicA 959 0
DinJ_YafQ 959 .11111111111111111111
DnaA 959 0
DpiA 959 0
DsdC 959 0
EbgR 959 0
EnvR 959 0
EnvY 959 0
EvgA 959 0
ExuR 959 0
FabR 959 0
FadR 959 0
FeaR 959 0
FhlA 959 0
Fis 959 .00401606425702811244
FlhDC 959 0
FliZ 959 0
FNR 959 0
FucR 959 0
Fur 959 0
GadE 959 0
GadE_RcsB 959 0
GadW 959 0
GadX 959 0
GalR 959 0
GalS 959 0
GatR 959 0
GcvA 959 0
GlaR 959 0
GlcC 959 0
GlpR 959 0
GlrR 959 0
GntR 959 0
GutM 959 0
HcaR 959 0
HdfR 959 0
HicB 959 0
HigA 959 0
HigBA 959 0
HipAB 959 0
HipB 959 0
H_NS 959 .00476190476190476190
HprR 959 0
HU 959 0
HyfR 959 0
HypT 959 0
IclR 959 0
IdnR 959 0
IHF 959 .00406504065040650406
IlvY 959 0
IscR 959 0
KdgR 959 0
KdpE 959 0
LacI 959 0
LeuO 959 .19354838709677419354
LexA 959 .02631578947368421052
LldR 959 0
LrhA 959 .04761904761904761904
Lrp 959 0
LsrR 959 0
LysR 959 0
MalI 959 0
MalT 959 0
MarA 959 0
MarR 959 0
MatA 959 0
MazE 959 0
MazE_MazF 959 0
McbR 959 0
MelR 959 0
MetJ 959 0
MetR 959 0
MhpR 959 0
Mlc 959 0
MlrA 959 0
MngR 959 0
MntR 959 0
ModE 959 0
MprA 959 0
MqsA 959 0
MraZ 959 0
MurR 959 0
Nac 959 .05555555555555555555
NadR 959 0
NagC 959 0
NanR 959 0
NarL 959 0
NarP 959 0
NemR 959 0
NfeR 959 0
NhaR 959 0
NikR 959 0
NimR 959 0
NorR 959 0
NrdR 959 0
NsrR 959 0
NtrC 959 0
OmpR 959 0
OxyR 959 0
PaaX 959 0
PdeL 959 0
PdhR 959 0
PepA 959 0
PgrR 959 0
PhoB 959 0
PhoP 959 0
PrpR 959 0
PspF 959 0
PurR 959 .04255319148936170212
PutA 959 0
PuuR 959 0
PyrR 959 0
QseB 959 0
RbsR 959 0
RcdA 959 0
RclR 959 0
RcnR 959 0
RcsAB 959 0
RcsB 959 0
RcsB_BglJ 959 .03125000000000000000
RelB 959 0
RelB_RelE 959 0
RhaR 959 0
RhaS 959 0
Rob 959 0
RstA 959 0
RtcR 959 0
RutR 959 0
SdiA 959 0
SgrR 959 0
SlyA 959 .01886792452830188679
SoxR 959 0
SoxS 959 0
SrlR 959 0
StpA 959 .04347826086956521739
SutR 959 0
TdcA 959 0
TdcR 959 0
TorR 959 0
TreR 959 0
TrpR 959 0
TyrR 959 0
UhpA 959 0
UidR 959 0
UlaR 959 0
UvrY 959 0
UxuR 959 0
XapR 959 0
XylR 959 0
YdeO 959 0
YefM 959 0
YefM_YoeB 959 0
YeiL 959 0
YhaJ 959 0
YiaJ 959 0
YjjQ 959 0
YqhC 959 0
ZntR 959 0
ZraR 959 0
Zur 959 0
AccB 95 0
AcrR 95 0
Ada 95 0
AdiY 95 0
AgaR 95 0
AidB 95 0
AlaS 95 0
AllR 95 .00440528634361233480
AllS 95 0
AlsR 95 .02272727272727272727
AppY 95 0
AraC 95 0
ArcA 95 .03367875647668393782
ArgP 95 0
ArgR 95 0
ArsR 95 0
AscG 95 0
AsnC 95 0
AtoC 95 0
BaeR 95 0
BasR 95 .00869565217391304347
BetI 95 0
BirA 95 0
BluR 95 0
BolA 95 .00900900900900900900
BtsR 95 .00429184549356223175
CadC 95 .00452488687782805429
CaiF 95 .02690582959641255605
Cbl 95 0
CdaR 95 .01777777777777777777
CecR 95 0
ChbR 95 0
ComR 95 0
CpxR 95 .00347222222222222222
Cra 95 .00675675675675675675
CreB 95 0
CRP 95 .04287690179806362378
CRP_Sxy 95 0
CsgD 95 .00406504065040650406
CspA 95 0
CsqR 95 0
CueR 95 0
CusR 95 0
CynR 95 0
CysB 95 .00401606425702811244
CytR 95 .01310043668122270742
Dan 95 0
DcuR 95 0
DeoR 95 .01351351351351351351
DgoR 95 0
DhaR 95 .00450450450450450450
DicA 95 0
DinJ_YafQ 95 0
DnaA 95 0
DpiA 95 0
DsdC 95 0
EbgR 95 0
EnvR 95 0
EnvY 95 0
EvgA 95 .00421940928270042194
ExuR 95 0
FabR 95 0
FadR 95 0
FeaR 95 0
FhlA 95 .00403225806451612903
Fis 95 .05854800936768149882
FlhDC 95 .08664259927797833935
FliZ 95 .00418410041841004184
FNR 95 .06543967280163599182
FucR 95 .00444444444444444444
Fur 95 .03846153846153846153
GadE 95 0
GadE_RcsB 95 .00440528634361233480
GadW 95 0
GadX 95 .00396825396825396825
GalR 95 0
GalS 95 0
GatR 95 0
GcvA 95 .00448430493273542600
GlaR 95 0
GlcC 95 .00892857142857142857
GlpR 95 0
GlrR 95 0
GntR 95 0
GutM 95 0
HcaR 95 0
HdfR 95 0
HicB 95 0
HigA 95 0
HigBA 95 0
HipAB 95 0
HipB 95 0
H_NS 95 .09549071618037135278
HprR 95 0
HU 95 0
HyfR 95 0
HypT 95 .00432900432900432900
IclR 95 .00450450450450450450
IdnR 95 0
IHF 95 .03935185185185185185
IlvY 95 0
IscR 95 .02868852459016393442
KdgR 95 0
KdpE 95 0
LacI 95 .00909090909090909090
LeuO 95 .04366812227074235807
LexA 95 0
LldR 95 0
LrhA 95 .00448430493273542600
Lrp 95 .03503184713375796178
LsrR 95 0
LysR 95 0
MalI 95 0
MalT 95 0
MarA 95 .01498127340823970037
MarR 95 0
MatA 95 0
MazE 95 0
MazE_MazF 95 0
McbR 95 0
MelR 95 0
MetJ 95 0
MetR 95 0
MhpR 95 0
Mlc 95 0
MlrA 95 0
MngR 95 0
MntR 95 0
ModE 95 .07287449392712550607
MprA 95 0
MqsA 95 0
MraZ 95 0
MurR 95 0
Nac 95 .00840336134453781512
NadR 95 0
NagC 95 .00392156862745098039
NanR 95 .00436681222707423580
NarL 95 .05214723926380368098
NarP 95 .05882352941176470588
NemR 95 0
NfeR 95 0
NhaR 95 0
NikR 95 0
NimR 95 0
NorR 95 0
NrdR 95 .00440528634361233480
NsrR 95 0
NtrC 95 0
OmpR 95 .00413223140495867768
OxyR 95 .01158301158301158301
PaaX 95 0
PdeL 95 0
PdhR 95 .00775193798449612403
PepA 95 0
PgrR 95 0
PhoB 95 .01824817518248175182
PhoP 95 .00732600732600732600
PrpR 95 0
PspF 95 .01801801801801801801
PurR 95 .01619433198380566801
PutA 95 0
PuuR 95 0
PyrR 95 0
QseB 95 0
RbsR 95 0
RcdA 95 0
RclR 95 0
RcnR 95 0
RcsAB 95 0
RcsB 95 .00409836065573770491
RcsB_BglJ 95 .00427350427350427350
RelB 95 0
RelB_RelE 95 0
RhaR 95 0
RhaS 95 0
Rob 95 .00409836065573770491
RstA 95 0
RtcR 95 0
RutR 95 0
SdiA 95 0
SgrR 95 0
SlyA 95 .07112970711297071129
SoxR 95 0
SoxS 95 .01149425287356321839
SrlR 95 0
StpA 95 .00444444444444444444
SutR 95 0
TdcA 95 .02727272727272727272
TdcR 95 .02727272727272727272
TorR 95 0
TreR 95 0
TrpR 95 .00873362445414847161
TyrR 95 .00873362445414847161
UhpA 95 0
UidR 95 0
UlaR 95 0
UvrY 95 0
UxuR 95 0
XapR 95 0
XylR 95 0
YdeO 95 .00418410041841004184
YefM 95 0
YefM_YoeB 95 0
YeiL 95 0
YhaJ 95 0
YiaJ 95 0
YjjQ 95 0
YqhC 95 0
ZntR 95 0
ZraR 95 0
Zur 95 .00446428571428571428
AccB 960 0
AcrR 960 0
Ada 960 0
AdiY 960 0
AgaR 960 0
AidB 960 0
AlaS 960 0
AllR 960 0
AllS 960 0
AlsR 960 .12820512820512820512
AppY 960 0
AraC 960 0
ArcA 960 .03809523809523809523
ArgP 960 0
ArgR 960 0
ArsR 960 0
AscG 960 0
AsnC 960 0
AtoC 960 0
BaeR 960 0
BasR 960 0
BetI 960 0
BirA 960 0
BluR 960 0
BolA 960 0
BtsR 960 .06000000000000000000
CadC 960 0
CaiF 960 .14285714285714285714
Cbl 960 0
CdaR 960 0
CecR 960 0
ChbR 960 0
ComR 960 0
CpxR 960 .02857142857142857142
Cra 960 0
CreB 960 0
CRP 960 .01957295373665480427
CRP_Sxy 960 0
CsgD 960 .08196721311475409836
CspA 960 0
CsqR 960 0
CueR 960 0
CusR 960 0
CynR 960 0
CysB 960 .01470588235294117647
CytR 960 0
Dan 960 0
DcuR 960 0
DeoR 960 0
DgoR 960 0
DhaR 960 0
DicA 960 0
DinJ_YafQ 960 0
DnaA 960 0
DpiA 960 0
DsdC 960 0
EbgR 960 0
EnvR 960 0
EnvY 960 0
EvgA 960 0
ExuR 960 0
FabR 960 0
FadR 960 0
FeaR 960 0
FhlA 960 0
Fis 960 .00743494423791821561
FlhDC 960 .00840336134453781512
FliZ 960 .05357142857142857142
FNR 960 .02409638554216867469
FucR 960 0
Fur 960 0
GadE 960 0
GadE_RcsB 960 0
GadW 960 0
GadX 960 0
GalR 960 0
GalS 960 0
GatR 960 0
GcvA 960 0
GlaR 960 0
GlcC 960 0
GlpR 960 0
GlrR 960 0
GntR 960 0
GutM 960 0
HcaR 960 0
HdfR 960 0
HicB 960 0
HigA 960 0
HigBA 960 0
HipAB 960 0
HipB 960 0
H_NS 960 .03571428571428571428
HprR 960 0
HU 960 0
HyfR 960 0
HypT 960 0
IclR 960 0
IdnR 960 0
IHF 960 .00374531835205992509
IlvY 960 0
IscR 960 0
KdgR 960 0
KdpE 960 0
LacI 960 0
LeuO 960 .11538461538461538461
LexA 960 0
LldR 960 0
LrhA 960 .02380952380952380952
Lrp 960 0
LsrR 960 0
LysR 960 0
MalI 960 0
MalT 960 0
MarA 960 0
MarR 960 0
MatA 960 .02222222222222222222
MazE 960 0
MazE_MazF 960 0
McbR 960 0
MelR 960 0
MetJ 960 0
MetR 960 0
MhpR 960 0
Mlc 960 0
MlrA 960 0
MngR 960 0
MntR 960 0
ModE 960 0
MprA 960 0
MqsA 960 0
MraZ 960 0
MurR 960 0
Nac 960 .03508771929824561403
NadR 960 0
NagC 960 0
NanR 960 0
NarL 960 0
NarP 960 0
NemR 960 0
NfeR 960 0
NhaR 960 0
NikR 960 0
NimR 960 0
NorR 960 0
NrdR 960 0
NsrR 960 .00826446280991735537
NtrC 960 0
OmpR 960 0
OxyR 960 0
PaaX 960 0
PdeL 960 0
PdhR 960 0
PepA 960 0
PgrR 960 0
PhoB 960 0
PhoP 960 .01075268817204301075
PrpR 960 0
PspF 960 0
PurR 960 .02941176470588235294
PutA 960 0
PuuR 960 0
PyrR 960 0
QseB 960 0
RbsR 960 0
RcdA 960 0
RclR 960 0
RcnR 960 0
RcsAB 960 0
RcsB 960 0
RcsB_BglJ 960 .01886792452830188679
RelB 960 0
RelB_RelE 960 0
RhaR 960 0
RhaS 960 0
Rob 960 0
RstA 960 0
RtcR 960 0
RutR 960 0
SdiA 960 0
SgrR 960 0
SlyA 960 .01351351351351351351
SoxR 960 0
SoxS 960 0
SrlR 960 0
StpA 960 .02272727272727272727
SutR 960 .02380952380952380952
TdcA 960 0
TdcR 960 0
TorR 960 0
TreR 960 0
TrpR 960 0
TyrR 960 0
UhpA 960 0
UidR 960 0
UlaR 960 0
UvrY 960 0
UxuR 960 0
XapR 960 0
XylR 960 0
YdeO 960 0
YefM 960 0
YefM_YoeB 960 0
YeiL 960 0
YhaJ 960 0
YiaJ 960 0
YjjQ 960 0
YqhC 960 0
ZntR 960 0
ZraR 960 0
Zur 960 0
AccB 961 0
AcrR 961 0
Ada 961 0
AdiY 961 .01219512195121951219
AgaR 961 0
AidB 961 0
AlaS 961 0
AllR 961 0
AllS 961 0
AlsR 961 .02066115702479338842
AppY 961 0
AraC 961 0
ArcA 961 .07124681933842239185
ArgP 961 .00790513833992094861
ArgR 961 .01086956521739130434
ArsR 961 0
AscG 961 .00819672131147540983
AsnC 961 0
AtoC 961 0
BaeR 961 0
BasR 961 .02419354838709677419
BetI 961 0
BirA 961 0
BluR 961 0
BolA 961 0
BtsR 961 .01587301587301587301
CadC 961 0
CaiF 961 0
Cbl 961 .02040816326530612244
CdaR 961 .02032520325203252032
CecR 961 0
ChbR 961 0
ComR 961 .00414937759336099585
CpxR 961 .03322259136212624584
Cra 961 .01910828025477707006
CreB 961 0
CRP 961 .05722070844686648501
CRP_Sxy 961 0
CsgD 961 .01893939393939393939
CspA 961 0
CsqR 961 0
CueR 961 0
CusR 961 0
CynR 961 0
CysB 961 .03030303030303030303
CytR 961 0
Dan 961 0
DcuR 961 .00796812749003984063
DeoR 961 0
DgoR 961 0
DhaR 961 0
DicA 961 0
DinJ_YafQ 961 0
DnaA 961 0
DpiA 961 .03703703703703703703
DsdC 961 0
EbgR 961 0
EnvR 961 0
EnvY 961 0
EvgA 961 .01167315175097276264
ExuR 961 0
FabR 961 0
FadR 961 0
FeaR 961 0
FhlA 961 .03435114503816793893
Fis 961 .05099778270509977827
FlhDC 961 .00310559006211180124
FliZ 961 .01550387596899224806
FNR 961 .11042944785276073619
FucR 961 0
Fur 961 .08430232558139534883
GadE 961 .00738007380073800738
GadE_RcsB 961 .00806451612903225806
GadW 961 .01587301587301587301
GadX 961 .01476014760147601476
GalR 961 .00400000000000000000
GalS 961 .00400000000000000000
GatR 961 0
GcvA 961 0
GlaR 961 0
GlcC 961 0
GlpR 961 0
GlrR 961 .02066115702479338842
GntR 961 .00396825396825396825
GutM 961 .02904564315352697095
HcaR 961 0
HdfR 961 0
HicB 961 0
HigA 961 0
HigBA 961 0
HipAB 961 0
HipB 961 0
H_NS 961 .14173228346456692913
HprR 961 0
HU 961 .00401606425702811244
HyfR 961 0
HypT 961 0
IclR 961 0
IdnR 961 .00404858299595141700
IHF 961 .16296296296296296296
IlvY 961 0
IscR 961 0
KdgR 961 0
KdpE 961 0
LacI 961 0
LeuO 961 .02755905511811023622
LexA 961 .01003344481605351170
LldR 961 0
LrhA 961 .00408163265306122448
Lrp 961 .02967359050445103857
LsrR 961 0
LysR 961 .00829875518672199170
MalI 961 0
MalT 961 0
MarA 961 .00342465753424657534
MarR 961 0
MatA 961 .00403225806451612903
MazE 961 0
MazE_MazF 961 0
McbR 961 0
MelR 961 0
MetJ 961 .00392156862745098039
MetR 961 .00408163265306122448
MhpR 961 0
Mlc 961 0
MlrA 961 .01619433198380566801
MngR 961 0
MntR 961 .01234567901234567901
ModE 961 .03237410071942446043
MprA 961 0
MqsA 961 .01632653061224489795
MraZ 961 0
MurR 961 0
Nac 961 .01158301158301158301
NadR 961 .00409836065573770491
NagC 961 .01090909090909090909
NanR 961 .00398406374501992031
NarL 961 .08630952380952380952
NarP 961 .02097902097902097902
NemR 961 0
NfeR 961 0
NhaR 961 .02479338842975206611
NikR 961 0
NimR 961 0
NorR 961 .01244813278008298755
NrdR 961 0
NsrR 961 .06209150326797385620
NtrC 961 .03558718861209964412
OmpR 961 .03515625000000000000
OxyR 961 .01428571428571428571
PaaX 961 0
PdeL 961 .00414937759336099585
PdhR 961 0
PepA 961 .00826446280991735537
PgrR 961 0
PhoB 961 .00668896321070234113
PhoP 961 .02061855670103092783
PrpR 961 0
PspF 961 0
PurR 961 .01486988847583643122
PutA 961 0
PuuR 961 0
PyrR 961 0
QseB 961 .02845528455284552845
RbsR 961 0
RcdA 961 .01612903225806451612
RclR 961 0
RcnR 961 0
RcsAB 961 .01581027667984189723
RcsB 961 .04296875000000000000
RcsB_BglJ 961 .00784313725490196078
RelB 961 0
RelB_RelE 961 0
RhaR 961 0
RhaS 961 0
Rob 961 0
RstA 961 .01619433198380566801
RtcR 961 0
RutR 961 .01574803149606299212
SdiA 961 .00404858299595141700
SgrR 961 0
SlyA 961 .05303030303030303030
SoxR 961 0
SoxS 961 .00704225352112676056
SrlR 961 .02904564315352697095
StpA 961 .00404858299595141700
SutR 961 .00408163265306122448
TdcA 961 0
TdcR 961 0
TorR 961 .00796812749003984063
TreR 961 0
TrpR 961 .01606425702811244979
TyrR 961 .02016129032258064516
UhpA 961 0
UidR 961 0
UlaR 961 0
UvrY 961 .00408163265306122448
UxuR 961 0
XapR 961 0
XylR 961 0
YdeO 961 .00383141762452107279
YefM 961 0
YefM_YoeB 961 0
YeiL 961 0
YhaJ 961 0
YiaJ 961 0
YjjQ 961 .01619433198380566801
YqhC 961 0
ZntR 961 0
ZraR 961 0
Zur 961 .00406504065040650406
AccB 962 0
AcrR 962 0
Ada 962 0
AdiY 962 0
AgaR 962 0
AidB 962 0
AlaS 962 0
AllR 962 .00483091787439613526
AllS 962 0
AlsR 962 .01990049751243781094
AppY 962 0
AraC 962 0
ArcA 962 .03551912568306010928
ArgP 962 0
ArgR 962 0
ArsR 962 0
AscG 962 0
AsnC 962 0
AtoC 962 0
BaeR 962 0
BasR 962 .00952380952380952380
BetI 962 0
BirA 962 0
BluR 962 0
BolA 962 .00990099009900990099
BtsR 962 .00469483568075117370
CadC 962 .00497512437810945273
CaiF 962 .02955665024630541871
Cbl 962 0
CdaR 962 .01951219512195121951
CecR 962 0
ChbR 962 0
ComR 962 0
CpxR 962 .00373134328358208955
Cra 962 .00724637681159420289
CreB 962 0
CRP 962 .04409672830725462304
CRP_Sxy 962 0
CsgD 962 .00442477876106194690
CspA 962 0
CsqR 962 0
CueR 962 0
CusR 962 0
CynR 962 0
CysB 962 .00436681222707423580
CytR 962 .01435406698564593301
Dan 962 0
DcuR 962 0
DeoR 962 .01485148514851485148
DgoR 962 0
DhaR 962 .00495049504950495049
DicA 962 0
DinJ_YafQ 962 0
DnaA 962 0
DpiA 962 0
DsdC 962 0
EbgR 962 0
EnvR 962 0
EnvY 962 0
EvgA 962 .00460829493087557603
ExuR 962 0
FabR 962 0
FadR 962 0
FeaR 962 0
FhlA 962 .00438596491228070175
Fis 962 .06142506142506142506
FlhDC 962 .06439393939393939393
FliZ 962 .00456621004566210045
FNR 962 .05473684210526315789
FucR 962 .00487804878048780487
Fur 962 0
GadE 962 0
GadE_RcsB 962 .00483091787439613526
GadW 962 0
GadX 962 .00431034482758620689
GalR 962 0
GalS 962 0
GatR 962 0
GcvA 962 .00492610837438423645
GlaR 962 0
GlcC 962 .00980392156862745098
GlpR 962 0
GlrR 962 0
GntR 962 0
GutM 962 0
HcaR 962 0
HdfR 962 0
HicB 962 0
HigA 962 0
HigBA 962 0
HipAB 962 0
HipB 962 0
H_NS 962 .05929919137466307277
HprR 962 0
HU 962 0
HyfR 962 0
HypT 962 .00473933649289099526
IclR 962 .00495049504950495049
IdnR 962 0
IHF 962 .04126213592233009708
IlvY 962 0
IscR 962 0
KdgR 962 0
KdpE 962 0
LacI 962 .01000000000000000000
LeuO 962 .04784688995215311004
LexA 962 0
LldR 962 0
LrhA 962 .00492610837438423645
Lrp 962 .03741496598639455782
LsrR 962 0
LysR 962 0
MalI 962 0
MalT 962 0
MarA 962 .01619433198380566801
MarR 962 0
MatA 962 0
MazE 962 0
MazE_MazF 962 0
McbR 962 0
MelR 962 0
MetJ 962 0
MetR 962 0
MhpR 962 0
Mlc 962 0
MlrA 962 0
MngR 962 0
MntR 962 0
ModE 962 .04700854700854700854
MprA 962 0
MqsA 962 0
MraZ 962 0
MurR 962 0
Nac 962 .00917431192660550458
NadR 962 0
NagC 962 .00425531914893617021
NanR 962 .00478468899521531100
NarL 962 .03194888178913738019
NarP 962 .03305785123966942148
NemR 962 0
NfeR 962 0
NhaR 962 0
NikR 962 0
NimR 962 0
NorR 962 0
NrdR 962 .00483091787439613526
NsrR 962 0
NtrC 962 0
OmpR 962 .00450450450450450450
OxyR 962 .00833333333333333333
PaaX 962 0
PdeL 962 0
PdhR 962 .00840336134453781512
PepA 962 0
PgrR 962 0
PhoB 962 .01968503937007874015
PhoP 962 .00790513833992094861
PrpR 962 0
PspF 962 .01980198019801980198
PurR 962 .01762114537444933920
PutA 962 0
PuuR 962 0
PyrR 962 0
QseB 962 0
RbsR 962 0
RcdA 962 0
RclR 962 0
RcnR 962 0
RcsAB 962 0
RcsB 962 .00446428571428571428
RcsB_BglJ 962 .00467289719626168224
RelB 962 0
RelB_RelE 962 0
RhaR 962 0
RhaS 962 0
Rob 962 .00446428571428571428
RstA 962 0
RtcR 962 0
RutR 962 0
SdiA 962 0
SgrR 962 0
SlyA 962 .02164502164502164502
SoxR 962 0
SoxS 962 .00826446280991735537
SrlR 962 0
StpA 962 .00487804878048780487
SutR 962 0
TdcA 962 .03000000000000000000
TdcR 962 .03000000000000000000
TorR 962 0
TreR 962 0
TrpR 962 .00956937799043062200
TyrR 962 .00956937799043062200
UhpA 962 0
UidR 962 0
UlaR 962 0
UvrY 962 .00492610837438423645
UxuR 962 0
XapR 962 0
XylR 962 0
YdeO 962 .00456621004566210045
YefM 962 0
YefM_YoeB 962 0
YeiL 962 0
YhaJ 962 0
YiaJ 962 0
YjjQ 962 0
YqhC 962 0
ZntR 962 0
ZraR 962 0
Zur 962 0
AccB 963 0
AcrR 963 0
Ada 963 0
AdiY 963 0
AgaR 963 0
AidB 963 0
AlaS 963 0
AllR 963 0
AllS 963 0
AlsR 963 0
AppY 963 0
AraC 963 0
ArcA 963 .00512820512820512820
ArgP 963 0
ArgR 963 0
ArsR 963 0
AscG 963 0
AsnC 963 0
AtoC 963 0
BaeR 963 0
BasR 963 .03571428571428571428
BetI 963 0
BirA 963 0
BluR 963 0
BolA 963 0
BtsR 963 0
CadC 963 0
CaiF 963 0
Cbl 963 0
CdaR 963 0
CecR 963 0
ChbR 963 0
ComR 963 0
CpxR 963 0
Cra 963 0
CreB 963 0
CRP 963 0
CRP_Sxy 963 0
CsgD 963 0
CspA 963 0
CsqR 963 0
CueR 963 0
CusR 963 0
CynR 963 0
CysB 963 0
CytR 963 0
Dan 963 0
DcuR 963 0
DeoR 963 0
DgoR 963 0
DhaR 963 0
DicA 963 0
DinJ_YafQ 963 0
DnaA 963 0
DpiA 963 0
DsdC 963 0
EbgR 963 0
EnvR 963 0
EnvY 963 0
EvgA 963 0
ExuR 963 0
FabR 963 0
FadR 963 0
FeaR 963 0
FhlA 963 0
Fis 963 .01219512195121951219
FlhDC 963 0
FliZ 963 0
FNR 963 .00632911392405063291
FucR 963 0
Fur 963 0
GadE 963 0
GadE_RcsB 963 0
GadW 963 0
GadX 963 0
GalR 963 0
GalS 963 0
GatR 963 0
GcvA 963 0
GlaR 963 0
GlcC 963 0
GlpR 963 0
GlrR 963 0
GntR 963 0
GutM 963 0
HcaR 963 0
HdfR 963 0
HicB 963 0
HigA 963 0
HigBA 963 0
HipAB 963 0
HipB 963 0
H_NS 963 .00478468899521531100
HprR 963 0
HU 963 0
HyfR 963 0
HypT 963 0
IclR 963 0
IdnR 963 0
IHF 963 0
IlvY 963 0
IscR 963 0
KdgR 963 0
KdpE 963 0
LacI 963 0
LeuO 963 .20000000000000000000
LexA 963 0
LldR 963 0
LrhA 963 .05000000000000000000
Lrp 963 0
LsrR 963 0
LysR 963 0
MalI 963 0
MalT 963 0
MarA 963 0
MarR 963 0
MatA 963 0
MazE 963 0
MazE_MazF 963 0
McbR 963 0
MelR 963 0
MetJ 963 0
MetR 963 0
MhpR 963 0
Mlc 963 0
MlrA 963 0
MngR 963 0
MntR 963 0
ModE 963 0
MprA 963 0
MqsA 963 0
MraZ 963 0
MurR 963 0
Nac 963 .05714285714285714285
NadR 963 0
NagC 963 0
NanR 963 0
NarL 963 0
NarP 963 0
NemR 963 0
NfeR 963 0
NhaR 963 0
NikR 963 0
NimR 963 0
NorR 963 0
NrdR 963 0
NsrR 963 0
NtrC 963 0
OmpR 963 0
OxyR 963 0
PaaX 963 0
PdeL 963 0
PdhR 963 0
PepA 963 0
PgrR 963 0
PhoB 963 0
PhoP 963 .01408450704225352112
PrpR 963 0
PspF 963 0
PurR 963 .04347826086956521739
PutA 963 0
PuuR 963 0
PyrR 963 0
QseB 963 0
RbsR 963 0
RcdA 963 0
RclR 963 0
RcnR 963 0
RcsAB 963 0
RcsB 963 0
RcsB_BglJ 963 .03225806451612903225
RelB 963 0
RelB_RelE 963 0
RhaR 963 0
RhaS 963 0
Rob 963 0
RstA 963 0
RtcR 963 0
RutR 963 0
SdiA 963 0
SgrR 963 0
SlyA 963 .01923076923076923076
SoxR 963 0
SoxS 963 0
SrlR 963 0
StpA 963 .04545454545454545454
SutR 963 0
TdcA 963 0
TdcR 963 0
TorR 963 0
TreR 963 0
TrpR 963 0
TyrR 963 0
UhpA 963 0
UidR 963 0
UlaR 963 0
UvrY 963 0
UxuR 963 0
XapR 963 0
XylR 963 0
YdeO 963 0
YefM 963 0
YefM_YoeB 963 0
YeiL 963 0
YhaJ 963 0
YiaJ 963 0
YjjQ 963 0
YqhC 963 0
ZntR 963 0
ZraR 963 0
Zur 963 0
AccB 964 0
AcrR 964 0
Ada 964 0
AdiY 964 .01228501228501228501
AgaR 964 0
AidB 964 0
AlaS 964 0
AllR 964 .00242718446601941747
AllS 964 0
AlsR 964 .01234567901234567901
AppY 964 0
AraC 964 0
ArcA 964 .06764168190127970749
ArgP 964 .00480769230769230769
ArgR 964 .00454545454545454545
ArsR 964 0
AscG 964 0
AsnC 964 0
AtoC 964 0
BaeR 964 0
BasR 964 .01955990220048899755
BetI 964 0
BirA 964 0
BluR 964 0
BolA 964 .00491400491400491400
BtsR 964 .01452784503631961259
CadC 964 .00246305418719211822
CaiF 964 .01470588235294117647
Cbl 964 0
CdaR 964 .02222222222222222222
CecR 964 0
ChbR 964 0
ComR 964 0
CpxR 964 .02155172413793103448
Cra 964 .02765957446808510638
CreB 964 .00245098039215686274
CRP 964 .10340775558166862514
CRP_Sxy 964 0
CsgD 964 .01408450704225352112
CspA 964 0
CsqR 964 0
CueR 964 0
CusR 964 0
CynR 964 0
CysB 964 .01162790697674418604
CytR 964 .00724637681159420289
Dan 964 0
DcuR 964 .00483091787439613526
DeoR 964 .00737100737100737100
DgoR 964 0
DhaR 964 .00245700245700245700
DicA 964 0
DinJ_YafQ 964 .00493827160493827160
DnaA 964 .00239808153477218225
DpiA 964 .02469135802469135802
DsdC 964 0
EbgR 964 0
EnvR 964 0
EnvY 964 0
EvgA 964 .00714285714285714285
ExuR 964 0
FabR 964 .00246913580246913580
FadR 964 .00707547169811320754
FeaR 964 0
FhlA 964 .00230946882217090069
Fis 964 .08333333333333333333
FlhDC 964 .04068522483940042826
FliZ 964 .01674641148325358851
FNR 964 .10140405616224648985
FucR 964 .00243902439024390243
Fur 964 .05719921104536489151
GadE 964 .00925925925925925925
GadE_RcsB 964 .01225490196078431372
GadW 964 .01452784503631961259
GadX 964 .01860465116279069767
GalR 964 0
GalS 964 0
GatR 964 0
GcvA 964 .00245098039215686274
GlaR 964 0
GlcC 964 .00488997555012224938
GlpR 964 0
GlrR 964 .01234567901234567901
GntR 964 .00240963855421686746
GutM 964 .01732673267326732673
HcaR 964 0
HdfR 964 0
HicB 964 0
HigA 964 0
HigBA 964 0
HipAB 964 .00738916256157635467
HipB 964 .00737100737100737100
H_NS 964 .15444015444015444015
HprR 964 0
HU 964 .00242718446601941747
HyfR 964 0
HypT 964 .00240384615384615384
IclR 964 .00740740740740740740
IdnR 964 .00243902439024390243
IHF 964 .09310344827586206896
IlvY 964 0
IscR 964 0
KdgR 964 0
KdpE 964 0
LacI 964 .00493827160493827160
LeuO 964 .01678657074340527577
LexA 964 .00431965442764578833
LldR 964 0
LrhA 964 .00491400491400491400
Lrp 964 .08280254777070063694
LsrR 964 0
LysR 964 0
MalI 964 0
MalT 964 0
MarA 964 .01333333333333333333
MarR 964 0
MatA 964 .00243309002433090024
MazE 964 .00493827160493827160
MazE_MazF 964 .00493827160493827160
McbR 964 .00737100737100737100
MelR 964 0
MetJ 964 0
MetR 964 .00245098039215686274
MhpR 964 0
Mlc 964 .00242130750605326876
MlrA 964 .00975609756097560975
MngR 964 0
MntR 964 .00738916256157635467
ModE 964 .03686635944700460829
MprA 964 0
MqsA 964 .00980392156862745098
MraZ 964 0
MurR 964 0
Nac 964 .00472813238770685579
NadR 964 .00245700245700245700
NagC 964 .00227272727272727272
NanR 964 .00728155339805825242
NarL 964 .05600000000000000000
NarP 964 .03644646924829157175
NemR 964 0
NfeR 964 0
NhaR 964 .00982800982800982800
NikR 964 0
NimR 964 0
NorR 964 .00742574257425742574
NrdR 964 .00242718446601941747
NsrR 964 .00618556701030927835
NtrC 964 .02483069977426636568
OmpR 964 .02147971360381861575
OxyR 964 .00675675675675675675
PaaX 964 0
PdeL 964 .00247524752475247524
PdhR 964 .00451467268623024830
PepA 964 .00493827160493827160
PgrR 964 0
PhoB 964 .01978021978021978021
PhoP 964 .00877192982456140350
PrpR 964 .00987654320987654320
PspF 964 .00982800982800982800
PurR 964 .01160092807424593967
PutA 964 0
PuuR 964 0
PyrR 964 0
QseB 964 .02211302211302211302
RbsR 964 0
RcdA 964 .00973236009732360097
RclR 964 0
RcnR 964 0
RcsAB 964 .00961538461538461538
RcsB 964 .02870813397129186602
RcsB_BglJ 964 .00719424460431654676
RelB 964 0
RelB_RelE 964 0
RhaR 964 0
RhaS 964 0
Rob 964 .00233100233100233100
RstA 964 .00975609756097560975
RtcR 964 0
RutR 964 .00717703349282296650
SdiA 964 0
SgrR 964 0
SlyA 964 .01146788990825688073
SoxR 964 0
SoxS 964 .00672645739910313901
SrlR 964 .01732673267326732673
StpA 964 .00488997555012224938
SutR 964 .00245098039215686274
TdcA 964 .01481481481481481481
TdcR 964 .01481481481481481481
TorR 964 .00483091787439613526
TreR 964 0
TrpR 964 .00970873786407766990
TyrR 964 .01216545012165450121
UhpA 964 0
UidR 964 0
UlaR 964 0
UvrY 964 0
UxuR 964 0
XapR 964 0
XylR 964 0
YdeO 964 .00710900473933649289
YefM 964 0
YefM_YoeB 964 0
YeiL 964 0
YhaJ 964 0
YiaJ 964 0
YjjQ 964 .00729927007299270072
YqhC 964 0
ZntR 964 0
ZraR 964 0
Zur 964 .00244498777506112469
AccB 965 0
AcrR 965 0
Ada 965 0
AdiY 965 0
AgaR 965 0
AidB 965 0
AlaS 965 0
AllR 965 .00392156862745098039
AllS 965 0
AlsR 965 .02016129032258064516
AppY 965 0
AraC 965 0
ArcA 965 .03389830508474576271
ArgP 965 0
ArgR 965 0
ArsR 965 0
AscG 965 0
AsnC 965 0
AtoC 965 0
BaeR 965 0
BasR 965 .00775193798449612403
BetI 965 0
BirA 965 0
BluR 965 0
BolA 965 .00800000000000000000
BtsR 965 .00383141762452107279
CadC 965 .00401606425702811244
CaiF 965 .01181102362204724409
Cbl 965 0
CdaR 965 .01581027667984189723
CecR 965 0
ChbR 965 0
ComR 965 0
CpxR 965 .00316455696202531645
Cra 965 .00617283950617283950
CreB 965 0
CRP 965 .04545454545454545454
CRP_Sxy 965 0
CsgD 965 .01102941176470588235
CspA 965 0
CsqR 965 0
CueR 965 0
CusR 965 0
CynR 965 0
CysB 965 .00724637681159420289
CytR 965 .01167315175097276264
Dan 965 0
DcuR 965 .00778210116731517509
DeoR 965 .01200000000000000000
DgoR 965 0
DhaR 965 .00400000000000000000
DicA 965 0
DinJ_YafQ 965 .00806451612903225806
DnaA 965 0
DpiA 965 0
DsdC 965 0
EbgR 965 0
EnvR 965 0
EnvY 965 0
EvgA 965 .00377358490566037735
ExuR 965 0
FabR 965 0
FadR 965 0
FeaR 965 0
FhlA 965 .00362318840579710144
Fis 965 .06194690265486725663
FlhDC 965 .08223684210526315789
FliZ 965 .00374531835205992509
FNR 965 .06395348837209302325
FucR 965 .00395256916996047430
Fur 965 .03551912568306010928
GadE 965 .00359712230215827338
GadE_RcsB 965 .00787401574803149606
GadW 965 0
GadX 965 .00357142857142857142
GalR 965 0
GalS 965 0
GatR 965 0
GcvA 965 .00398406374501992031
GlaR 965 0
GlcC 965 .00793650793650793650
GlpR 965 0
GlrR 965 0
GntR 965 0
GutM 965 0
HcaR 965 0
HdfR 965 0
HicB 965 0
HigA 965 0
HigBA 965 0
HipAB 965 0
HipB 965 0
H_NS 965 .08888888888888888888
HprR 965 0
HU 965 0
HyfR 965 0
HypT 965 .00386100386100386100
IclR 965 .00400000000000000000
IdnR 965 0
IHF 965 .06711409395973154362
IlvY 965 0
IscR 965 .02573529411764705882
KdgR 965 0
KdpE 965 0
LacI 965 .00806451612903225806
LeuO 965 .03891050583657587548
LexA 965 .00653594771241830065
LldR 965 0
LrhA 965 .00398406374501992031
Lrp 965 .05373134328358208955
LsrR 965 0
LysR 965 0
MalI 965 0
MalT 965 0
MarA 965 .01355932203389830508
MarR 965 0
MatA 965 .00393700787401574803
MazE 965 0
MazE_MazF 965 0
McbR 965 0
MelR 965 0
MetJ 965 0
MetR 965 0
MhpR 965 0
Mlc 965 0
MlrA 965 0
MngR 965 0
MntR 965 0
ModE 965 .06545454545454545454
MprA 965 0
MqsA 965 0
MraZ 965 0
MurR 965 0
Nac 965 0
NadR 965 0
NagC 965 .00353356890459363957
NanR 965 .00389105058365758754
NarL 965 .06000000000000000000
NarP 965 .05300353356890459363
NemR 965 0
NfeR 965 0
NhaR 965 0
NikR 965 0
NimR 965 0
NorR 965 0
NrdR 965 .00392156862745098039
NsrR 965 .00303030303030303030
NtrC 965 0
OmpR 965 .00370370370370370370
OxyR 965 .00694444444444444444
PaaX 965 0
PdeL 965 0
PdhR 965 .00699300699300699300
PepA 965 0
PgrR 965 0
PhoB 965 .01655629139072847682
PhoP 965 .00664451827242524916
PrpR 965 0
PspF 965 .01600000000000000000
PurR 965 .00722021660649819494
PutA 965 0
PuuR 965 0
PyrR 965 0
QseB 965 0
RbsR 965 0
RcdA 965 0
RclR 965 0
RcnR 965 0
RcsAB 965 0
RcsB 965 .00738007380073800738
RcsB_BglJ 965 .00381679389312977099
RelB 965 0
RelB_RelE 965 0
RhaR 965 0
RhaS 965 0
Rob 965 .00367647058823529411
RstA 965 0
RtcR 965 .00809716599190283400
RutR 965 0
SdiA 965 0
SgrR 965 0
SlyA 965 .06367041198501872659
SoxR 965 0
SoxS 965 .00689655172413793103
SrlR 965 0
StpA 965 .00395256916996047430
SutR 965 .00398406374501992031
TdcA 965 .02419354838709677419
TdcR 965 .02419354838709677419
TorR 965 0
TreR 965 0
TrpR 965 .00778210116731517509
TyrR 965 .00778210116731517509
UhpA 965 0
UidR 965 0
UlaR 965 0
UvrY 965 0
UxuR 965 0
XapR 965 0
XylR 965 0
YdeO 965 .00374531835205992509
YefM 965 0
YefM_YoeB 965 0
YeiL 965 0
YhaJ 965 0
YiaJ 965 0
YjjQ 965 0
YqhC 965 0
ZntR 965 0
ZraR 965 0
Zur 965 0
AccB 966 0
AcrR 966 0
Ada 966 0
AdiY 966 .00420168067226890756
AgaR 966 0
AidB 966 0
AlaS 966 0
AllR 966 .00418410041841004184
AllS 966 0
AlsR 966 .01716738197424892703
AppY 966 0
AraC 966 0
ArcA 966 .03007518796992481203
ArgP 966 0
ArgR 966 .00749063670411985018
ArsR 966 0
AscG 966 0
AsnC 966 0
AtoC 966 0
BaeR 966 0
BasR 966 .00411522633744855967
BetI 966 0
BirA 966 0
BluR 966 0
BolA 966 .00854700854700854700
BtsR 966 .00408163265306122448
CadC 966 .00429184549356223175
CaiF 966 .01260504201680672268
Cbl 966 0
CdaR 966 .01687763713080168776
CecR 966 0
ChbR 966 0
ComR 966 0
CpxR 966 .00333333333333333333
Cra 966 .00649350649350649350
CreB 966 0
CRP 966 .04076086956521739130
CRP_Sxy 966 0
CsgD 966 .00387596899224806201
CspA 966 0
CsqR 966 0
CueR 966 0
CusR 966 0
CynR 966 0
CysB 966 .00383141762452107279
CytR 966 .01244813278008298755
Dan 966 0
DcuR 966 0
DeoR 966 .01282051282051282051
DgoR 966 0
DhaR 966 .00427350427350427350
DicA 966 0
DinJ_YafQ 966 0
DnaA 966 0
DpiA 966 .00414937759336099585
DsdC 966 0
EbgR 966 0
EnvR 966 0
EnvY 966 0
EvgA 966 .00401606425702811244
ExuR 966 0
FabR 966 0
FadR 966 0
FeaR 966 0
FhlA 966 .00384615384615384615
Fis 966 .06422018348623853211
FlhDC 966 .08304498269896193771
FliZ 966 .00398406374501992031
FNR 966 .06175298804780876494
FucR 966 .00421940928270042194
Fur 966 .03418803418803418803
GadE 966 0
GadE_RcsB 966 .00418410041841004184
GadW 966 0
GadX 966 .00378787878787878787
GalR 966 0
GalS 966 0
GatR 966 0
GcvA 966 .00425531914893617021
GlaR 966 0
GlcC 966 .00847457627118644067
GlpR 966 0
GlrR 966 0
GntR 966 0
GutM 966 0
HcaR 966 0
HdfR 966 0
HicB 966 0
HigA 966 0
HigBA 966 0
HipAB 966 0
HipB 966 0
H_NS 966 .08974358974358974358
HprR 966 0
HU 966 0
HyfR 966 0
HypT 966 .00411522633744855967
IclR 966 .00427350427350427350
IdnR 966 0
IHF 966 .05011389521640091116
IlvY 966 0
IscR 966 .02734375000000000000
KdgR 966 0
KdpE 966 0
LacI 966 .00862068965517241379
LeuO 966 .04149377593360995850
LexA 966 0
LldR 966 0
LrhA 966 .00425531914893617021
Lrp 966 .03374233128834355828
LsrR 966 0
LysR 966 0
MalI 966 0
MalT 966 0
MarA 966 .01433691756272401433
MarR 966 0
MatA 966 0
MazE 966 0
MazE_MazF 966 0
McbR 966 0
MelR 966 0
MetJ 966 0
MetR 966 0
MhpR 966 0
Mlc 966 0
MlrA 966 0
MngR 966 0
MntR 966 0
ModE 966 .06949806949806949806
MprA 966 0
MqsA 966 0
MraZ 966 0
MurR 966 0
Nac 966 0
NadR 966 0
NagC 966 .01132075471698113207
NanR 966 .00414937759336099585
NarL 966 .05029585798816568047
NarP 966 .05617977528089887640
NemR 966 0
NfeR 966 0
NhaR 966 0
NikR 966 0
NimR 966 0
NorR 966 0
NrdR 966 .00418410041841004184
NsrR 966 0
NtrC 966 0
OmpR 966 .00393700787401574803
OxyR 966 .00735294117647058823
PaaX 966 0
PdeL 966 0
PdhR 966 .00740740740740740740
PepA 966 .00862068965517241379
PgrR 966 0
PhoB 966 .01748251748251748251
PhoP 966 .00701754385964912280
PrpR 966 0
PspF 966 .01709401709401709401
PurR 966 .01544401544401544401
PutA 966 0
PuuR 966 0
PyrR 966 0
QseB 966 0
RbsR 966 0
RcdA 966 0
RclR 966 0
RcnR 966 0
RcsAB 966 0
RcsB 966 .00390625000000000000
RcsB_BglJ 966 .00406504065040650406
RelB 966 0
RelB_RelE 966 0
RhaR 966 0
RhaS 966 0
Rob 966 .00390625000000000000
RstA 966 0
RtcR 966 0
RutR 966 .00813008130081300813
SdiA 966 0
SgrR 966 0
SlyA 966 .06772908366533864541
SoxR 966 0
SoxS 966 .00729927007299270072
SrlR 966 0
StpA 966 .00421940928270042194
SutR 966 0
TdcA 966 .02586206896551724137
TdcR 966 .02586206896551724137
TorR 966 0
TreR 966 0
TrpR 966 .00829875518672199170
TyrR 966 .00829875518672199170
UhpA 966 0
UidR 966 0
UlaR 966 0
UvrY 966 0
UxuR 966 0
XapR 966 0
XylR 966 0
YdeO 966 .00398406374501992031
YefM 966 0
YefM_YoeB 966 0
YeiL 966 0
YhaJ 966 0
YiaJ 966 0
YjjQ 966 0
YqhC 966 0
ZntR 966 0
ZraR 966 0
Zur 966 0
AccB 967 .00102459016393442622
AcrR 967 .00563524590163934426
Ada 967 .00153609831029185867
AdiY 967 .00409836065573770491
AgaR 967 .00306591722023505365
AidB 967 .00051229508196721311
AlaS 967 0
AllR 967 .00102092904543134252
AllS 967 .00153688524590163934
AlsR 967 .00307377049180327868
AppY 967 .00512295081967213114
AraC 967 .00408580183861082737
ArcA 967 .08058793715154586923
ArgP 967 .00408580183861082737
ArgR 967 .01686254471129279509
ArsR 967 .00153688524590163934
AscG 967 .00153531218014329580
AsnC 967 .00204918032786885245
AtoC 967 0
BaeR 967 .00102145045965270684
BasR 967 .00614439324116743471
BetI 967 .00204918032786885245
BirA 967 .00256147540983606557
BluR 967 .00204918032786885245
BolA 967 .00204813108038914490
BtsR 967 .00768442622950819672
CadC 967 .00153688524590163934
CaiF 967 .00512295081967213114
Cbl 967 .00461065573770491803
CdaR 967 .00255493101686254471
CecR 967 .00256147540983606557
ChbR 967 0
ComR 967 .00051229508196721311
CpxR 967 .02587519025875190258
Cra 967 .03464085583290881304
CreB 967 .00256147540983606557
CRP 967 .18767908309455587392
CRP_Sxy 967 .00051229508196721311
CsgD 967 .00814663951120162932
CspA 967 .00102459016393442622
CsqR 967 0
CueR 967 .00307219662058371735
CusR 967 .00460358056265984654
CynR 967 .00153609831029185867
CysB 967 .01276813074565883554
CytR 967 .00460122699386503067
Dan 967 .00204918032786885245
DcuR 967 .00563236047107014848
DeoR 967 .00307377049180327868
DgoR 967 0
DhaR 967 .00204918032786885245
DicA 967 .00358422939068100358
DinJ_YafQ 967 .00153688524590163934
DnaA 967 .00459887583035258048
DpiA 967 .00512032770097286226
DsdC 967 .00153688524590163934
EbgR 967 0
EnvR 967 .00102459016393442622
EnvY 967 .00051203277009728622
EvgA 967 .00766871165644171779
ExuR 967 .00153217568947906026
FabR 967 0
FadR 967 .00919775166070516096
FeaR 967 .00102459016393442622
FhlA 967 .01536885245901639344
Fis 967 .08977556109725685785
FlhDC 967 .02468513853904282115
FliZ 967 .01024065540194572452
FNR 967 .13437342727730246602
FucR 967 .00358606557377049180
Fur 967 .05093292990418557740
GadE 967 .01379662749105774144
GadE_RcsB 967 .00461065573770491803
GadW 967 .00768442622950819672
GadX 967 .01430030643513789581
GalR 967 .00460829493087557603
GalS 967 .00460829493087557603
GatR 967 .00307377049180327868
GcvA 967 .00256147540983606557
GlaR 967 .00256147540983606557
GlcC 967 .00358606557377049180
GlpR 967 .00204394481349003576
GlrR 967 .00307377049180327868
GntR 967 .00204081632653061224
GutM 967 .00358606557377049180
HcaR 967 0
HdfR 967 .00256147540983606557
HicB 967 .00102459016393442622
HigA 967 .00102459016393442622
HigBA 967 .00102459016393442622
HipAB 967 .00153531218014329580
HipB 967 .00204708290685772773
H_NS 967 .08438605356240525517
HprR 967 .00460358056265984654
HU 967 .00461065573770491803
HyfR 967 .00614754098360655737
HypT 967 .00562947799385875127
IclR 967 .00153609831029185867
IdnR 967 .00051072522982635342
IHF 967 .09813789632611977856
IlvY 967 .00102459016393442622
IscR 967 .01069791136016301579
KdgR 967 .00102459016393442622
KdpE 967 .00204918032786885245
LacI 967 0
LeuO 967 .00509683995922528032
LexA 967 .02599388379204892966
LldR 967 0
LrhA 967 .00256147540983606557
Lrp 967 .05268542199488491048
LsrR 967 .00461065573770491803
LysR 967 .00102459016393442622
MalI 967 .00153688524590163934
MalT 967 .00255493101686254471
MarA 967 .01829268292682926829
MarR 967 .00153688524590163934
MatA 967 .00307062436028659160
MazE 967 .00153688524590163934
MazE_MazF 967 .00153688524590163934
McbR 967 .00307377049180327868
MelR 967 .00102406554019457245
MetJ 967 .00510986203372508942
MetR 967 .00204813108038914490
MhpR 967 .00307377049180327868
Mlc 967 .00512295081967213114
MlrA 967 .00512295081967213114
MngR 967 .00051177072671443193
MntR 967 .00102301790281329923
ModE 967 .02199488491048593350
MprA 967 .00307377049180327868
MqsA 967 .00358422939068100358
MraZ 967 .00870901639344262295
MurR 967 0
Nac 967 .00817577925396014307
NadR 967 .00204918032786885245
NagC 967 .01583248212461695607
NanR 967 .00306591722023505365
NarL 967 .05972434915773353751
NarP 967 .02612704918032786885
NemR 967 0
NfeR 967 .00102459016393442622
NhaR 967 .00307219662058371735
NikR 967 .00307377049180327868
NimR 967 0
NorR 967 .00153688524590163934
NrdR 967 .00306905370843989769
NsrR 967 .03613231552162849872
NtrC 967 .01882951653944020356
OmpR 967 .01125895598771750255
OxyR 967 .01269035532994923857
PaaX 967 .00665642601126472094
PdeL 967 .00051229508196721311
PdhR 967 .02048131080389144905
PepA 967 .00102406554019457245
PgrR 967 .00153295861011752682
PhoB 967 .01821862348178137651
PhoP 967 .02344546381243628950
PrpR 967 .00204813108038914490
PspF 967 .00358606557377049180
PurR 967 .01069791136016301579
PutA 967 .00102459016393442622
PuuR 967 .00409836065573770491
PyrR 967 .00051229508196721311
QseB 967 .00614754098360655737
RbsR 967 .00461065573770491803
RcdA 967 .00512032770097286226
RclR 967 .00153688524590163934
RcnR 967 .00153688524590163934
RcsAB 967 .00819672131147540983
RcsB 967 .01280081925243215565
RcsB_BglJ 967 .00716479017400204708
RelB 967 .00153688524590163934
RelB_RelE 967 .00153688524590163934
RhaR 967 .00102459016393442622
RhaS 967 .00204708290685772773
Rob 967 .00969882593159775395
RstA 967 .00460829493087557603
RtcR 967 .00102459016393442622
RutR 967 .00613183444047010730
SdiA 967 .00358606557377049180
SgrR 967 .00461065573770491803
SlyA 967 .01531393568147013782
SoxR 967 .00255754475703324808
SoxS 967 .01576805696846388606
SrlR 967 .00358606557377049180
StpA 967 .00358606557377049180
SutR 967 .00102301790281329923
TdcA 967 .00358606557377049180
TdcR 967 .00358606557377049180
TorR 967 .00408997955010224948
TreR 967 0
TrpR 967 .00511770726714431934
TyrR 967 .00563236047107014848
UhpA 967 .00051229508196721311
UidR 967 .00051150895140664961
UlaR 967 .00358606557377049180
UvrY 967 .00256147540983606557
UxuR 967 .00153217568947906026
XapR 967 .00102459016393442622
XylR 967 .00358422939068100358
YdeO 967 .01075819672131147540
YefM 967 0
YefM_YoeB 967 0
YeiL 967 .00051229508196721311
YhaJ 967 .00051229508196721311
YiaJ 967 .00460829493087557603
YjjQ 967 .00460829493087557603
YqhC 967 0
ZntR 967 .00051229508196721311
ZraR 967 .00102406554019457245
Zur 967 .00307377049180327868
AccB 968 0
AcrR 968 .00429184549356223175
Ada 968 0
AdiY 968 0
AgaR 968 0
AidB 968 0
AlaS 968 0
AllR 968 0
AllS 968 0
AlsR 968 0
AppY 968 0
AraC 968 0
ArcA 968 .10109289617486338797
ArgP 968 .00423728813559322033
ArgR 968 .00384615384615384615
ArsR 968 0
AscG 968 0
AsnC 968 0
AtoC 968 0
BaeR 968 0
BasR 968 .00854700854700854700
BetI 968 0
BirA 968 0
BluR 968 0
BolA 968 0
BtsR 968 0
CadC 968 0
CaiF 968 .02643171806167400881
Cbl 968 .02202643171806167400
CdaR 968 0
CecR 968 0
ChbR 968 0
ComR 968 .00448430493273542600
CpxR 968 .01034482758620689655
Cra 968 .01683501683501683501
CreB 968 0
CRP 968 .05865921787709497206
CRP_Sxy 968 0
CsgD 968 .00400000000000000000
CspA 968 0
CsqR 968 0
CueR 968 0
CusR 968 0
CynR 968 0
CysB 968 .02834008097165991902
CytR 968 0
Dan 968 0
DcuR 968 .00858369098712446351
DeoR 968 0
DgoR 968 0
DhaR 968 0
DicA 968 0
DinJ_YafQ 968 .00892857142857142857
DnaA 968 .00851063829787234042
DpiA 968 .04000000000000000000
DsdC 968 0
EbgR 968 0
EnvR 968 0
EnvY 968 0
EvgA 968 .00833333333333333333
ExuR 968 0
FabR 968 0
FadR 968 .00819672131147540983
FeaR 968 0
FhlA 968 0
Fis 968 .02934537246049661399
FlhDC 968 .02348993288590604026
FliZ 968 0
FNR 968 .09832635983263598326
FucR 968 0
Fur 968 .05970149253731343283
GadE 968 0
GadE_RcsB 968 0
GadW 968 0
GadX 968 0
GalR 968 0
GalS 968 0
GatR 968 0
GcvA 968 0
GlaR 968 0
GlcC 968 0
GlpR 968 0
GlrR 968 0
GntR 968 0
GutM 968 0
HcaR 968 0
HdfR 968 0
HicB 968 0
HigA 968 0
HigBA 968 0
HipAB 968 0
HipB 968 0
H_NS 968 .08877284595300261096
HprR 968 0
HU 968 .00432900432900432900
HyfR 968 0
HypT 968 .01287553648068669527
IclR 968 .01339285714285714285
IdnR 968 0
IHF 968 .06588235294117647058
IlvY 968 0
IscR 968 .03238866396761133603
KdgR 968 0
KdpE 968 0
LacI 968 0
LeuO 968 .02531645569620253164
LexA 968 .01792114695340501792
LldR 968 0
LrhA 968 .00440528634361233480
Lrp 968 .02812500000000000000
LsrR 968 0
LysR 968 0
MalI 968 0
MalT 968 0
MarA 968 .01102941176470588235
MarR 968 0
MatA 968 .00434782608695652173
MazE 968 0
MazE_MazF 968 0
McbR 968 0
MelR 968 0
MetJ 968 .01276595744680851063
MetR 968 0
MhpR 968 0
Mlc 968 .00431034482758620689
MlrA 968 .01746724890829694323
MngR 968 0
MntR 968 0
ModE 968 .04669260700389105058
MprA 968 0
MqsA 968 0
MraZ 968 0
MurR 968 0
Nac 968 0
NadR 968 0
NagC 968 .01562500000000000000
NanR 968 .01298701298701298701
NarL 968 .10509554140127388535
NarP 968 .04580152671755725190
NemR 968 0
NfeR 968 0
NhaR 968 .02678571428571428571
NikR 968 0
NimR 968 0
NorR 968 .01345291479820627802
NrdR 968 0
NsrR 968 .01320132013201320132
NtrC 968 .00367647058823529411
OmpR 968 .02066115702479338842
OxyR 968 .01140684410646387832
PaaX 968 .04867256637168141592
PdeL 968 .00448430493273542600
PdhR 968 0
PepA 968 0
PgrR 968 0
PhoB 968 .00354609929078014184
PhoP 968 .02952029520295202952
PrpR 968 0
PspF 968 0
PurR 968 .00790513833992094861
PutA 968 0
PuuR 968 0
PyrR 968 0
QseB 968 0
RbsR 968 0
RcdA 968 .00429184549356223175
RclR 968 0
RcnR 968 0
RcsAB 968 0
RcsB 968 0
RcsB_BglJ 968 .01271186440677966101
RelB 968 0
RelB_RelE 968 0
RhaR 968 0
RhaS 968 0
Rob 968 .00403225806451612903
RstA 968 0
RtcR 968 0
RutR 968 0
SdiA 968 0
SgrR 968 0
SlyA 968 .10638297872340425531
SoxR 968 0
SoxS 968 .01132075471698113207
SrlR 968 0
StpA 968 .00877192982456140350
SutR 968 0
TdcA 968 0
TdcR 968 0
TorR 968 0
TreR 968 0
TrpR 968 .01293103448275862068
TyrR 968 .01293103448275862068
UhpA 968 0
UidR 968 0
UlaR 968 0
UvrY 968 .00440528634361233480
UxuR 968 0
XapR 968 0
XylR 968 0
YdeO 968 0
YefM 968 0
YefM_YoeB 968 0
YeiL 968 0
YhaJ 968 0
YiaJ 968 0
YjjQ 968 .01746724890829694323
YqhC 968 0
ZntR 968 0
ZraR 968 0
Zur 968 0
AccB 969 0
AcrR 969 0
Ada 969 0
AdiY 969 0
AgaR 969 0
AidB 969 0
AlaS 969 0
AllR 969 0
AllS 969 0
AlsR 969 0
AppY 969 0
AraC 969 0
ArcA 969 0
ArgP 969 0
ArgR 969 0
ArsR 969 0
AscG 969 0
AsnC 969 0
AtoC 969 0
BaeR 969 0
BasR 969 0
BetI 969 0
BirA 969 0
BluR 969 0
BolA 969 0
BtsR 969 0
CadC 969 0
CaiF 969 0
Cbl 969 0
CdaR 969 0
CecR 969 0
ChbR 969 0
ComR 969 0
CpxR 969 0
Cra 969 0
CreB 969 0
CRP 969 0
CRP_Sxy 969 0
CsgD 969 0
CspA 969 0
CsqR 969 0
CueR 969 0
CusR 969 0
CynR 969 0
CysB 969 0
CytR 969 0
Dan 969 0
DcuR 969 0
DeoR 969 0
DgoR 969 0
DhaR 969 0
DicA 969 0
DinJ_YafQ 969 0
DnaA 969 0
DpiA 969 0
DsdC 969 0
EbgR 969 0
EnvR 969 0
EnvY 969 0
EvgA 969 0
ExuR 969 0
FabR 969 0
FadR 969 0
FeaR 969 0
FhlA 969 0
Fis 969 0
FlhDC 969 0
FliZ 969 0
FNR 969 0
FucR 969 0
Fur 969 0
GadE 969 0
GadE_RcsB 969 0
GadW 969 0
GadX 969 0
GalR 969 0
GalS 969 0
GatR 969 0
GcvA 969 0
GlaR 969 0
GlcC 969 0
GlpR 969 0
GlrR 969 0
GntR 969 0
GutM 969 0
HcaR 969 0
HdfR 969 0
HicB 969 0
HigA 969 0
HigBA 969 0
HipAB 969 0
HipB 969 0
H_NS 969 .00495049504950495049
HprR 969 0
HU 969 0
HyfR 969 0
HypT 969 0
IclR 969 0
IdnR 969 0
IHF 969 0
IlvY 969 0
IscR 969 0
KdgR 969 0
KdpE 969 0
LacI 969 0
LeuO 969 .26086956521739130434
LexA 969 0
LldR 969 0
LrhA 969 .07692307692307692307
Lrp 969 0
LsrR 969 0
LysR 969 0
MalI 969 0
MalT 969 0
MarA 969 0
MarR 969 0
MatA 969 0
MazE 969 0
MazE_MazF 969 0
McbR 969 0
MelR 969 0
MetJ 969 0
MetR 969 0
MhpR 969 0
Mlc 969 0
MlrA 969 0
MngR 969 0
MntR 969 0
ModE 969 0
MprA 969 0
MqsA 969 0
MraZ 969 0
MurR 969 0
Nac 969 0
NadR 969 0
NagC 969 0
NanR 969 0
NarL 969 0
NarP 969 0
NemR 969 0
NfeR 969 0
NhaR 969 0
NikR 969 0
NimR 969 0
NorR 969 0
NrdR 969 0
NsrR 969 0
NtrC 969 0
OmpR 969 0
OxyR 969 0
PaaX 969 0
PdeL 969 0
PdhR 969 0
PepA 969 0
PgrR 969 0
PhoB 969 0
PhoP 969 0
PrpR 969 0
PspF 969 0
PurR 969 0
PutA 969 0
PuuR 969 0
PyrR 969 0
QseB 969 0
RbsR 969 0
RcdA 969 0
RclR 969 0
RcnR 969 0
RcsAB 969 0
RcsB 969 0
RcsB_BglJ 969 .04166666666666666666
RelB 969 0
RelB_RelE 969 0
RhaR 969 0
RhaS 969 0
Rob 969 0
RstA 969 0
RtcR 969 0
RutR 969 0
SdiA 969 0
SgrR 969 0
SlyA 969 .02222222222222222222
SoxR 969 0
SoxS 969 0
SrlR 969 0
StpA 969 .06666666666666666666
SutR 969 0
TdcA 969 0
TdcR 969 0
TorR 969 0
TreR 969 0
TrpR 969 0
TyrR 969 0
UhpA 969 0
UidR 969 0
UlaR 969 0
UvrY 969 0
UxuR 969 0
XapR 969 0
XylR 969 0
YdeO 969 0
YefM 969 0
YefM_YoeB 969 0
YeiL 969 0
YhaJ 969 0
YiaJ 969 0
YjjQ 969 0
YqhC 969 0
ZntR 969 0
ZraR 969 0
Zur 969 0
AccB 96 0
AcrR 96 .01559020044543429844
Ada 96 0
AdiY 96 .01116071428571428571
AgaR 96 0
AidB 96 0
AlaS 96 0
AllR 96 0
AllS 96 0
AlsR 96 0
AppY 96 .01336302895322939866
AraC 96 0
ArcA 96 .08506944444444444444
ArgP 96 .00879120879120879120
ArgR 96 .02114164904862579281
ArsR 96 0
AscG 96 0
AsnC 96 .00223214285714285714
AtoC 96 0
BaeR 96 0
BasR 96 .01777777777777777777
BetI 96 0
BirA 96 0
BluR 96 0
BolA 96 0
BtsR 96 .00877192982456140350
CadC 96 .00448430493273542600
CaiF 96 .01336302895322939866
Cbl 96 0
CdaR 96 .01111111111111111111
CecR 96 0
ChbR 96 0
ComR 96 0
CpxR 96 .03206412825651302605
Cra 96 .04800000000000000000
CreB 96 .00222717149220489977
CRP 96 .11872146118721461187
CRP_Sxy 96 0
CsgD 96 .02380952380952380952
CspA 96 0
CsqR 96 0
CueR 96 .00221729490022172949
CusR 96 0
CynR 96 0
CysB 96 .00847457627118644067
CytR 96 .00659340659340659340
Dan 96 0
DcuR 96 .00439560439560439560
DeoR 96 .00445434298440979955
DgoR 96 0
DhaR 96 0
DicA 96 0
DinJ_YafQ 96 .00448430493273542600
DnaA 96 .01324503311258278145
DpiA 96 .01559020044543429844
DsdC 96 0
EbgR 96 0
EnvR 96 .00449438202247191011
EnvY 96 0
EvgA 96 .00869565217391304347
ExuR 96 0
FabR 96 0
FadR 96 .00429184549356223175
FeaR 96 .00224215246636771300
FhlA 96 0
Fis 96 .05772230889235569422
FlhDC 96 .01346153846153846153
FliZ 96 .00865800865800865800
FNR 96 .11160714285714285714
FucR 96 .01118568232662192393
Fur 96 .10114503816793893129
GadE 96 .01489361702127659574
GadE_RcsB 96 .01793721973094170403
GadW 96 .01098901098901098901
GadX 96 .01698513800424628450
GalR 96 .00220264317180616740
GalS 96 .00220264317180616740
GatR 96 0
GcvA 96 0
GlaR 96 0
GlcC 96 0
GlpR 96 .01113585746102449888
GlrR 96 .01121076233183856502
GntR 96 .00219298245614035087
GutM 96 0
HcaR 96 0
HdfR 96 .00671140939597315436
HicB 96 0
HigA 96 0
HigBA 96 0
HipAB 96 0
HipB 96 0
H_NS 96 .13097345132743362831
HprR 96 0
HU 96 .00442477876106194690
HyfR 96 0
HypT 96 .01103752759381898454
IclR 96 0
IdnR 96 .00221729490022172949
IHF 96 .09046849757673667205
IlvY 96 0
IscR 96 .01489361702127659574
KdgR 96 0
KdpE 96 0
LacI 96 0
LeuO 96 .01973684210526315789
LexA 96 .01606425702811244979
LldR 96 0
LrhA 96 .00446428571428571428
Lrp 96 .07198443579766536964
LsrR 96 0
LysR 96 0
MalI 96 0
MalT 96 0
MarA 96 .02685950413223140495
MarR 96 .00674157303370786516
MatA 96 .00221238938053097345
MazE 96 0
MazE_MazF 96 0
McbR 96 .00669642857142857142
MelR 96 0
MetJ 96 .00877192982456140350
MetR 96 .00222717149220489977
MhpR 96 0
Mlc 96 .00886917960088691796
MlrA 96 .01111111111111111111
MngR 96 0
MntR 96 .00671140939597315436
ModE 96 .00408997955010224948
MprA 96 .00669642857142857142
MqsA 96 .00890868596881959910
MraZ 96 .00216919739696312364
MurR 96 0
Nac 96 .01304347826086956521
NadR 96 .00223214285714285714
NagC 96 .01473684210526315789
NanR 96 .00219780219780219780
NarL 96 .07358490566037735849
NarP 96 .03118503118503118503
NemR 96 0
NfeR 96 0
NhaR 96 0
NikR 96 0
NimR 96 0
NorR 96 0
NrdR 96 0
NsrR 96 .02918287937743190661
NtrC 96 .03125000000000000000
OmpR 96 .01956521739130434782
OxyR 96 .01244813278008298755
PaaX 96 0
PdeL 96 .00224719101123595505
PdhR 96 .00206185567010309278
PepA 96 .00448430493273542600
PgrR 96 0
PhoB 96 .02020202020202020202
PhoP 96 .02874743326488706365
PrpR 96 .00896860986547085201
PspF 96 0
PurR 96 .01705756929637526652
PutA 96 .00449438202247191011
PuuR 96 .00666666666666666666
PyrR 96 0
QseB 96 .01555555555555555555
RbsR 96 0
RcdA 96 .00884955752212389380
RclR 96 0
RcnR 96 .00674157303370786516
RcsAB 96 .01991150442477876106
RcsB 96 .02391304347826086956
RcsB_BglJ 96 .01096491228070175438
RelB 96 0
RelB_RelE 96 0
RhaR 96 0
RhaS 96 0
Rob 96 .01727861771058315334
RstA 96 .00886917960088691796
RtcR 96 0
RutR 96 .00873362445414847161
SdiA 96 .00221729490022172949
SgrR 96 .02022471910112359550
SlyA 96 .02991452991452991452
SoxR 96 0
SoxS 96 .02296450939457202505
SrlR 96 0
StpA 96 .01118568232662192393
SutR 96 .00222717149220489977
TdcA 96 0
TdcR 96 0
TorR 96 .01106194690265486725
TreR 96 0
TrpR 96 .00883002207505518763
TyrR 96 .00883002207505518763
UhpA 96 0
UidR 96 .00672645739910313901
UlaR 96 0
UvrY 96 0
UxuR 96 .00665188470066518847
XapR 96 0
XylR 96 0
YdeO 96 .02417582417582417582
YefM 96 .00449438202247191011
YefM_YoeB 96 .00449438202247191011
YeiL 96 0
YhaJ 96 0
YiaJ 96 0
YjjQ 96 0
YqhC 96 0
ZntR 96 0
ZraR 96 0
Zur 96 0
AccB 970 0
AcrR 970 .00500834724540901502
Ada 970 .00251256281407035175
AdiY 970 .00334168755221386800
AgaR 970 .00922045264040234702
AidB 970 0
AlaS 970 .00083822296730930427
AllR 970 .00083263946711074104
AllS 970 .00251466890192791282
AlsR 970 0
AppY 970 .00501253132832080200
AraC 970 .00667222685571309424
ArcA 970 .07770800627943485086
ArgP 970 .00583333333333333333
ArgR 970 .01651527663088356729
ArsR 970 .00251466890192791282
AscG 970 .00251046025104602510
AsnC 970 0
AtoC 970 .00335289186923721709
BaeR 970 .00586264656616415410
BasR 970 .00751879699248120300
BetI 970 .00335289186923721709
BirA 970 0
BluR 970 .00335289186923721709
BolA 970 .00083542188805346700
BtsR 970 .00918964076858813700
CadC 970 .00251466890192791282
CaiF 970 0
Cbl 970 0
CdaR 970 0
CecR 970 .00419111483654652137
ChbR 970 0
ComR 970 .00083822296730930427
CpxR 970 .02682926829268292682
Cra 970 .02746365105008077544
CreB 970 .00335008375209380234
CRP 970 .17471108089734874235
CRP_Sxy 970 .00083822296730930427
CsgD 970 .01159900579950289975
CspA 970 .00083752093802345058
CsqR 970 0
CueR 970 .00502512562814070351
CusR 970 .00166251039068994181
CynR 970 .00335289186923721709
CysB 970 .00823723228995057660
CytR 970 .00332778702163061564
Dan 970 .00335289186923721709
DcuR 970 .00500417014178482068
DeoR 970 .00167084377610693400
DgoR 970 0
DhaR 970 .00335289186923721709
DicA 970 .00250417362270450751
DinJ_YafQ 970 .00251466890192791282
DnaA 970 .00332502078137988362
DpiA 970 .00837520938023450586
DsdC 970 0
EbgR 970 0
EnvR 970 .00167644593461860854
EnvY 970 .00167644593461860854
EvgA 970 .01168614357262103505
ExuR 970 .00083263946711074104
FabR 970 0
FadR 970 .00412881915772089182
FeaR 970 0
FhlA 970 .02257525083612040133
Fis 970 .08194233687405159332
FlhDC 970 .02245388933440256615
FliZ 970 .01675041876046901172
FNR 970 .11733931240657698056
FucR 970 .00166944908180300500
Fur 970 .05661881977671451355
GadE 970 .01323407775020678246
GadE_RcsB 970 .00670016750418760469
GadW 970 .01257334450963956412
GadX 970 .01995012468827930174
GalR 970 .00501253132832080200
GalS 970 .00501253132832080200
GatR 970 .00502933780385582564
GcvA 970 .00167224080267558528
GlaR 970 .00419111483654652137
GlcC 970 .00083402835696413678
GlpR 970 .00501672240802675585
GlrR 970 .00418760469011725293
GntR 970 .00083056478405315614
GutM 970 .00586756077116512992
HcaR 970 .00502933780385582564
HdfR 970 .00167224080267558528
HicB 970 0
HigA 970 .00167644593461860854
HigBA 970 .00167644593461860854
HipAB 970 .00419111483654652137
HipB 970 .00418760469011725293
H_NS 970 .10606060606060606060
HprR 970 .00166251039068994181
HU 970 .00585774058577405857
HyfR 970 .01005867560771165129
HypT 970 .00836120401337792642
IclR 970 .00251256281407035175
IdnR 970 0
IHF 970 .10395655546935608999
IlvY 970 .00167644593461860854
IscR 970 .01323407775020678246
KdgR 970 .00083752093802345058
KdpE 970 .00335289186923721709
LacI 970 0
LeuO 970 .00999167360532889258
LexA 970 .02200488997555012224
LldR 970 0
LrhA 970 .00419111483654652137
Lrp 970 .06301145662847790507
LsrR 970 .00083263946711074104
LysR 970 .00167644593461860854
MalI 970 .00251466890192791282
MalT 970 .00417362270450751252
MarA 970 .02049180327868852459
MarR 970 0
MatA 970 .00334168755221386800
MazE 970 .00251466890192791282
MazE_MazF 970 .00251466890192791282
McbR 970 .00334728033472803347
MelR 970 0
MetJ 970 .00582847626977518734
MetR 970 0
MhpR 970 .00502933780385582564
Mlc 970 .00585284280936454849
MlrA 970 .00417362270450751252
MngR 970 0
MntR 970 .00251046025104602510
ModE 970 .02821576763485477178
MprA 970 .00167084377610693400
MqsA 970 .00670578373847443419
MraZ 970 .01255230125523012552
MurR 970 .00251466890192791282
Nac 970 .00663349917081260364
NadR 970 .00083612040133779264
NagC 970 .01821192052980132450
NanR 970 .00083125519534497090
NarL 970 .06553398058252427184
NarP 970 .02809917355371900826
NemR 970 0
NfeR 970 .00167644593461860854
NhaR 970 0
NikR 970 .00502933780385582564
NimR 970 0
NorR 970 .00251466890192791282
NrdR 970 0
NsrR 970 .03484602917341977309
NtrC 970 .04016736401673640167
OmpR 970 .01332223147377185678
OxyR 970 .01896125309150865622
PaaX 970 .01173512154233025984
PdeL 970 .00083822296730930427
PdhR 970 .01815181518151815181
PepA 970 .00083682008368200836
PgrR 970 .00083333333333333333
PhoB 970 .02620802620802620802
PhoP 970 .02967848309975267930
PrpR 970 .00083542188805346700
PspF 970 .00586756077116512992
PurR 970 .00327600327600327600
PutA 970 .00167644593461860854
PuuR 970 .00670578373847443419
PyrR 970 0
QseB 970 .00752508361204013377
RbsR 970 0
RcdA 970 .00668896321070234113
RclR 970 .00251466890192791282
RcnR 970 .00251466890192791282
RcsAB 970 .01256281407035175879
RcsB 970 .01837928153717627401
RcsB_BglJ 970 .01002506265664160401
RelB 970 0
RelB_RelE 970 0
RhaR 970 0
RhaS 970 0
Rob 970 .01077943615257048092
RstA 970 .00501253132832080200
RtcR 970 .00167644593461860854
RutR 970 .00833333333333333333
SdiA 970 .00418410041841004184
SgrR 970 .00083263946711074104
SlyA 970 .02329450915141430948
SoxR 970 .00418060200668896321
SoxS 970 .01809210526315789473
SrlR 970 .00586756077116512992
StpA 970 .00418410041841004184
SutR 970 .00083542188805346700
TdcA 970 .00586756077116512992
TdcR 970 .00586756077116512992
TorR 970 .00752508361204013377
TreR 970 0
TrpR 970 .00083056478405315614
TyrR 970 .00166251039068994181
UhpA 970 .00083822296730930427
UidR 970 .00251256281407035175
UlaR 970 .00502512562814070351
UvrY 970 .00335008375209380234
UxuR 970 .00333889816360601001
XapR 970 .00167644593461860854
XylR 970 .00502092050209205020
YdeO 970 .01420217209690893901
YefM 970 .00167644593461860854
YefM_YoeB 970 .00167644593461860854
YeiL 970 0
YhaJ 970 .00083822296730930427
YiaJ 970 0
YjjQ 970 .00838222967309304274
YqhC 970 0
ZntR 970 0
ZraR 970 0
Zur 970 .00502933780385582564
AccB 971 0
AcrR 971 0
Ada 971 0
AdiY 971 0
AgaR 971 0
AidB 971 0
AlaS 971 0
AllR 971 .00393700787401574803
AllS 971 0
AlsR 971 .02024291497975708502
AppY 971 0
AraC 971 0
ArcA 971 .03398058252427184466
ArgP 971 0
ArgR 971 .00709219858156028368
ArsR 971 0
AscG 971 0
AsnC 971 0
AtoC 971 0
BaeR 971 0
BasR 971 .00778210116731517509
BetI 971 0
BirA 971 0
BluR 971 0
BolA 971 .00803212851405622489
BtsR 971 .00384615384615384615
CadC 971 .00403225806451612903
CaiF 971 .02400000000000000000
Cbl 971 0
CdaR 971 .03643724696356275303
CecR 971 0
ChbR 971 0
ComR 971 0
CpxR 971 .00317460317460317460
Cra 971 .00619195046439628482
CreB 971 0
CRP 971 .06114130434782608695
CRP_Sxy 971 0
CsgD 971 .00735294117647058823
CspA 971 0
CsqR 971 0
CueR 971 0
CusR 971 0
CynR 971 0
CysB 971 .00727272727272727272
CytR 971 .01171875000000000000
Dan 971 0
DcuR 971 0
DeoR 971 .01204819277108433734
DgoR 971 0
DhaR 971 .00401606425702811244
DicA 971 0
DinJ_YafQ 971 0
DnaA 971 0
DpiA 971 .00390625000000000000
DsdC 971 0
EbgR 971 0
EnvR 971 0
EnvY 971 0
EvgA 971 .00378787878787878787
ExuR 971 0
FabR 971 0
FadR 971 0
FeaR 971 0
FhlA 971 .00363636363636363636
Fis 971 .06444444444444444444
FlhDC 971 .05806451612903225806
FliZ 971 .00375939849624060150
FNR 971 .05996131528046421663
FucR 971 .00396825396825396825
Fur 971 .01340482573726541554
GadE 971 0
GadE_RcsB 971 .00393700787401574803
GadW 971 0
GadX 971 .00358422939068100358
GalR 971 0
GalS 971 0
GatR 971 0
GcvA 971 .00400000000000000000
GlaR 971 0
GlcC 971 .00796812749003984063
GlpR 971 0
GlrR 971 0
GntR 971 0
GutM 971 .02845528455284552845
HcaR 971 0
HdfR 971 0
HicB 971 0
HigA 971 0
HigBA 971 0
HipAB 971 0
HipB 971 0
H_NS 971 .10831234256926952141
HprR 971 0
HU 971 0
HyfR 971 0
HypT 971 .00387596899224806201
IclR 971 .00401606425702811244
IdnR 971 0
IHF 971 .06013363028953229398
IlvY 971 0
IscR 971 0
KdgR 971 0
KdpE 971 0
LacI 971 .00809716599190283400
LeuO 971 .03906250000000000000
LexA 971 0
LldR 971 0
LrhA 971 .00400000000000000000
Lrp 971 .05389221556886227544
LsrR 971 0
LysR 971 0
MalI 971 0
MalT 971 0
MarA 971 .01360544217687074829
MarR 971 0
MatA 971 .00395256916996047430
MazE 971 0
MazE_MazF 971 0
McbR 971 0
MelR 971 0
MetJ 971 0
MetR 971 0
MhpR 971 0
Mlc 971 0
MlrA 971 0
MngR 971 0
MntR 971 0
ModE 971 .03914590747330960854
MprA 971 0
MqsA 971 0
MraZ 971 0
MurR 971 0
Nac 971 .00754716981132075471
NadR 971 0
NagC 971 .01071428571428571428
NanR 971 .00390625000000000000
NarL 971 .02777777777777777777
NarP 971 .02768166089965397923
NemR 971 0
NfeR 971 0
NhaR 971 0
NikR 971 0
NimR 971 0
NorR 971 0
NrdR 971 .00393700787401574803
NsrR 971 .00303951367781155015
NtrC 971 0
OmpR 971 .00371747211895910780
OxyR 971 .00696864111498257839
PaaX 971 0
PdeL 971 0
PdhR 971 .00701754385964912280
PepA 971 .00809716599190283400
PgrR 971 0
PhoB 971 .01661129568106312292
PhoP 971 .00666666666666666666
PrpR 971 0
PspF 971 .01606425702811244979
PurR 971 .02205882352941176470
PutA 971 0
PuuR 971 0
PyrR 971 0
QseB 971 .02788844621513944223
RbsR 971 0
RcdA 971 0
RclR 971 0
RcnR 971 0
RcsAB 971 0
RcsB 971 .00740740740740740740
RcsB_BglJ 971 .00383141762452107279
RelB 971 0
RelB_RelE 971 0
RhaR 971 0
RhaS 971 0
Rob 971 .00369003690036900369
RstA 971 0
RtcR 971 0
RutR 971 .00766283524904214559
SdiA 971 0
SgrR 971 0
SlyA 971 .01798561151079136690
SoxR 971 0
SoxS 971 .00692041522491349480
SrlR 971 .02845528455284552845
StpA 971 .00396825396825396825
SutR 971 .00400000000000000000
TdcA 971 .02429149797570850202
TdcR 971 .02429149797570850202
TorR 971 0
TreR 971 0
TrpR 971 .00781250000000000000
TyrR 971 .00781250000000000000
UhpA 971 0
UidR 971 0
UlaR 971 0
UvrY 971 0
UxuR 971 0
XapR 971 0
XylR 971 0
YdeO 971 .00375939849624060150
YefM 971 0
YefM_YoeB 971 0
YeiL 971 0
YhaJ 971 0
YiaJ 971 0
YjjQ 971 0
YqhC 971 0
ZntR 971 0
ZraR 971 0
Zur 971 0
AccB 972 0
AcrR 972 0
Ada 972 0
AdiY 972 0
AgaR 972 0
AidB 972 0
AlaS 972 0
AllR 972 0
AllS 972 0
AlsR 972 0
AppY 972 0
AraC 972 0
ArcA 972 .01041666666666666666
ArgP 972 0
ArgR 972 0
ArsR 972 0
AscG 972 0
AsnC 972 0
AtoC 972 0
BaeR 972 0
BasR 972 0
BetI 972 0
BirA 972 0
BluR 972 0
BolA 972 0
BtsR 972 0
CadC 972 0
CaiF 972 0
Cbl 972 0
CdaR 972 0
CecR 972 0
ChbR 972 0
ComR 972 0
CpxR 972 0
Cra 972 0
CreB 972 0
CRP 972 0
CRP_Sxy 972 0
CsgD 972 0
CspA 972 0
CsqR 972 0
CueR 972 0
CusR 972 0
CynR 972 0
CysB 972 0
CytR 972 0
Dan 972 0
DcuR 972 0
DeoR 972 0
DgoR 972 0
DhaR 972 0
DicA 972 0
DinJ_YafQ 972 0
DnaA 972 0
DpiA 972 0
DsdC 972 0
EbgR 972 0
EnvR 972 0
EnvY 972 0
EvgA 972 0
ExuR 972 0
FabR 972 0
FadR 972 0
FeaR 972 0
FhlA 972 0
Fis 972 .00816326530612244897
FlhDC 972 0
FliZ 972 0
FNR 972 .00317460317460317460
FucR 972 0
Fur 972 0
GadE 972 0
GadE_RcsB 972 0
GadW 972 0
GadX 972 0
GalR 972 0
GalS 972 0
GatR 972 0
GcvA 972 0
GlaR 972 0
GlcC 972 0
GlpR 972 0
GlrR 972 0
GntR 972 0
GutM 972 0
HcaR 972 0
HdfR 972 0
HicB 972 0
HigA 972 0
HigBA 972 0
HipAB 972 0
HipB 972 0
H_NS 972 .00483091787439613526
HprR 972 0
HU 972 0
HyfR 972 0
HypT 972 0
IclR 972 0
IdnR 972 0
IHF 972 0
IlvY 972 0
IscR 972 0
KdgR 972 0
KdpE 972 0
LacI 972 0
LeuO 972 .21428571428571428571
LexA 972 0
LldR 972 0
LrhA 972 .05555555555555555555
Lrp 972 0
LsrR 972 0
LysR 972 0
MalI 972 0
MalT 972 0
MarA 972 0
MarR 972 0
MatA 972 0
MazE 972 0
MazE_MazF 972 0
McbR 972 0
MelR 972 0
MetJ 972 0
MetR 972 0
MhpR 972 0
Mlc 972 0
MlrA 972 0
MngR 972 0
MntR 972 0
ModE 972 0
MprA 972 0
MqsA 972 0
MraZ 972 0
MurR 972 0
Nac 972 0
NadR 972 0
NagC 972 0
NanR 972 0
NarL 972 0
NarP 972 0
NemR 972 0
NfeR 972 0
NhaR 972 0
NikR 972 0
NimR 972 0
NorR 972 0
NrdR 972 0
NsrR 972 0
NtrC 972 0
OmpR 972 0
OxyR 972 0
PaaX 972 0
PdeL 972 0
PdhR 972 0
PepA 972 0
PgrR 972 0
PhoB 972 0
PhoP 972 .01449275362318840579
PrpR 972 0
PspF 972 0
PurR 972 0
PutA 972 0
PuuR 972 0
PyrR 972 0
QseB 972 0
RbsR 972 0
RcdA 972 0
RclR 972 0
RcnR 972 0
RcsAB 972 0
RcsB 972 0
RcsB_BglJ 972 .03448275862068965517
RelB 972 0
RelB_RelE 972 0
RhaR 972 0
RhaS 972 0
Rob 972 0
RstA 972 0
RtcR 972 0
RutR 972 0
SdiA 972 0
SgrR 972 0
SlyA 972 .02000000000000000000
SoxR 972 0
SoxS 972 0
SrlR 972 0
StpA 972 .05000000000000000000
SutR 972 0
TdcA 972 0
TdcR 972 0
TorR 972 0
TreR 972 0
TrpR 972 0
TyrR 972 0
UhpA 972 0
UidR 972 0
UlaR 972 0
UvrY 972 0
UxuR 972 0
XapR 972 0
XylR 972 0
YdeO 972 0
YefM 972 0
YefM_YoeB 972 0
YeiL 972 0
YhaJ 972 0
YiaJ 972 0
YjjQ 972 0
YqhC 972 0
ZntR 972 0
ZraR 972 0
Zur 972 0
AccB 973 0
AcrR 973 0
Ada 973 0
AdiY 973 0
AgaR 973 0
AidB 973 0
AlaS 973 0
AllR 973 0
AllS 973 0
AlsR 973 .14705882352941176470
AppY 973 0
AraC 973 0
ArcA 973 .03902439024390243902
ArgP 973 0
ArgR 973 0
ArsR 973 0
AscG 973 0
AsnC 973 0
AtoC 973 0
BaeR 973 0
BasR 973 0
BetI 973 0
BirA 973 0
BluR 973 0
BolA 973 0
BtsR 973 0
CadC 973 0
CaiF 973 .16216216216216216216
Cbl 973 0
CdaR 973 0
CecR 973 0
ChbR 973 0
ComR 973 0
CpxR 973 0
Cra 973 0
CreB 973 0
CRP 973 .01067615658362989323
CRP_Sxy 973 0
CsgD 973 0
CspA 973 0
CsqR 973 0
CueR 973 0
CusR 973 0
CynR 973 0
CysB 973 0
CytR 973 0
Dan 973 0
DcuR 973 0
DeoR 973 0
DgoR 973 0
DhaR 973 0
DicA 973 0
DinJ_YafQ 973 0
DnaA 973 0
DpiA 973 0
DsdC 973 0
EbgR 973 0
EnvR 973 0
EnvY 973 0
EvgA 973 0
ExuR 973 0
FabR 973 0
FadR 973 0
FeaR 973 0
FhlA 973 0
Fis 973 0
FlhDC 973 .06481481481481481481
FliZ 973 0
FNR 973 .05015673981191222570
FucR 973 0
Fur 973 .00609756097560975609
GadE 973 0
GadE_RcsB 973 0
GadW 973 0
GadX 973 0
GalR 973 0
GalS 973 0
GatR 973 0
GcvA 973 0
GlaR 973 0
GlcC 973 0
GlpR 973 0
GlrR 973 0
GntR 973 0
GutM 973 0
HcaR 973 0
HdfR 973 0
HicB 973 0
HigA 973 0
HigBA 973 0
HipAB 973 0
HipB 973 0
H_NS 973 .04128440366972477064
HprR 973 0
HU 973 0
HyfR 973 0
HypT 973 0
IclR 973 0
IdnR 973 0
IHF 973 0
IlvY 973 0
IscR 973 .12068965517241379310
KdgR 973 0
KdpE 973 0
LacI 973 0
LeuO 973 .12765957446808510638
LexA 973 0
LldR 973 0
LrhA 973 .02702702702702702702
Lrp 973 0
LsrR 973 0
LysR 973 0
MalI 973 0
MalT 973 0
MarA 973 0
MarR 973 0
MatA 973 0
MazE 973 0
MazE_MazF 973 0
McbR 973 0
MelR 973 0
MetJ 973 0
MetR 973 0
MhpR 973 0
Mlc 973 0
MlrA 973 0
MngR 973 0
MntR 973 0
ModE 973 .09722222222222222222
MprA 973 0
MqsA 973 0
MraZ 973 0
MurR 973 0
Nac 973 0
NadR 973 0
NagC 973 0
NanR 973 0
NarL 973 .04666666666666666666
NarP 973 .09090909090909090909
NemR 973 0
NfeR 973 0
NhaR 973 0
NikR 973 0
NimR 973 0
NorR 973 0
NrdR 973 0
NsrR 973 0
NtrC 973 0
OmpR 973 0
OxyR 973 .01333333333333333333
PaaX 973 0
PdeL 973 0
PdhR 973 0
PepA 973 0
PgrR 973 0
PhoB 973 0
PhoP 973 .01136363636363636363
PrpR 973 0
PspF 973 0
PurR 973 0
PutA 973 0
PuuR 973 0
PyrR 973 0
QseB 973 0
RbsR 973 0
RcdA 973 0
RclR 973 0
RcnR 973 0
RcsAB 973 0
RcsB 973 0
RcsB_BglJ 973 .02083333333333333333
RelB 973 0
RelB_RelE 973 0
RhaR 973 0
RhaS 973 0
Rob 973 0
RstA 973 0
RtcR 973 0
RutR 973 0
SdiA 973 0
SgrR 973 0
SlyA 973 .01449275362318840579
SoxR 973 0
SoxS 973 .01298701298701298701
SrlR 973 0
StpA 973 .02564102564102564102
SutR 973 0
TdcA 973 0
TdcR 973 0
TorR 973 0
TreR 973 0
TrpR 973 0
TyrR 973 0
UhpA 973 0
UidR 973 0
UlaR 973 0
UvrY 973 0
UxuR 973 0
XapR 973 0
XylR 973 0
YdeO 973 0
YefM 973 0
YefM_YoeB 973 0
YeiL 973 0
YhaJ 973 0
YiaJ 973 0
YjjQ 973 0
YqhC 973 0
ZntR 973 0
ZraR 973 0
Zur 973 .02631578947368421052
AccB 974 0
AcrR 974 .00185185185185185185
Ada 974 0
AdiY 974 .00938086303939962476
AgaR 974 0
AidB 974 0
AlaS 974 0
AllR 974 .00185873605947955390
AllS 974 0
AlsR 974 .00941619585687382297
AppY 974 0
AraC 974 0
ArcA 974 .05654761904761904761
ArgP 974 .00369003690036900369
ArgR 974 .00709219858156028368
ArsR 974 0
AscG 974 0
AsnC 974 0
AtoC 974 0
BaeR 974 0
BasR 974 .01495327102803738317
BetI 974 0
BirA 974 0
BluR 974 0
BolA 974 .00375234521575984990
BtsR 974 .01113172541743970315
CadC 974 .00187969924812030075
CaiF 974 .01123595505617977528
Cbl 974 0
CdaR 974 .01694915254237288135
CecR 974 0
ChbR 974 0
ComR 974 0
CpxR 974 .02214650766609880749
Cra 974 .03747870528109028960
CreB 974 .00187265917602996254
CRP 974 .10134436401240951396
CRP_Sxy 974 0
CsgD 974 .01639344262295081967
CspA 974 0
CsqR 974 0
CueR 974 0
CusR 974 0
CynR 974 0
CysB 974 .00899280575539568345
CytR 974 .01117318435754189944
Dan 974 0
DcuR 974 .00370370370370370370
DeoR 974 .00941619585687382297
DgoR 974 0
DhaR 974 .00187617260787992495
DicA 974 0
DinJ_YafQ 974 .00376647834274952919
DnaA 974 .00369003690036900369
DpiA 974 .01883239171374764595
DsdC 974 0
EbgR 974 0
EnvR 974 0
EnvY 974 0
EvgA 974 .00549450549450549450
ExuR 974 0
FabR 974 .00188323917137476459
FadR 974 .00545454545454545454
FeaR 974 0
FhlA 974 .00178890876565295169
Fis 974 .07313642756680731364
FlhDC 974 .03204047217537942664
FliZ 974 .01286764705882352941
FNR 974 .11677852348993288590
FucR 974 .00186567164179104477
Fur 974 .07817589576547231270
GadE 974 .00716845878136200716
GadE_RcsB 974 .01125703564727954971
GadW 974 .01113172541743970315
GadX 974 .01438848920863309352
GalR 974 0
GalS 974 0
GatR 974 0
GcvA 974 .00187265917602996254
GlaR 974 0
GlcC 974 .00373831775700934579
GlpR 974 0
GlrR 974 .00941619585687382297
GntR 974 .00184842883548983364
GutM 974 .01320754716981132075
HcaR 974 0
HdfR 974 0
HicB 974 0
HigA 974 0
HigBA 974 0
HipAB 974 .00563909774436090225
HipB 974 .00562851782363977485
H_NS 974 .16025641025641025641
HprR 974 0
HU 974 .00372439478584729981
HyfR 974 0
HypT 974 .00184501845018450184
IclR 974 .00564971751412429378
IdnR 974 .00186567164179104477
IHF 974 .09668109668109668109
IlvY 974 0
IscR 974 .00178253119429590017
KdgR 974 0
KdpE 974 0
LacI 974 .00376647834274952919
LeuO 974 .02230483271375464684
LexA 974 .00339558573853989813
LldR 974 0
LrhA 974 .00375234521575984990
Lrp 974 .08532423208191126279
LsrR 974 0
LysR 974 0
MalI 974 0
MalT 974 0
MarA 974 .01748251748251748251
MarR 974 0
MatA 974 .00186219739292364990
MazE 974 .00376647834274952919
MazE_MazF 974 .00376647834274952919
McbR 974 .00562851782363977485
MelR 974 0
MetJ 974 0
MetR 974 .00187265917602996254
MhpR 974 0
Mlc 974 .00185528756957328385
MlrA 974 .00746268656716417910
MngR 974 0
MntR 974 .00563909774436090225
ModE 974 .03041144901610017889
MprA 974 0
MqsA 974 .00749063670411985018
MraZ 974 0
MurR 974 0
Nac 974 .00364298724954462659
NadR 974 .00187617260787992495
NagC 974 .00710479573712255772
NanR 974 .00557620817843866171
NarL 974 .06688417618270799347
NarP 974 .03935599284436493738
NemR 974 0
NfeR 974 0
NhaR 974 .00750469043151969981
NikR 974 .01132075471698113207
NimR 974 0
NorR 974 .00566037735849056603
NrdR 974 .00185873605947955390
NsrR 974 .01824212271973466003
NtrC 974 .01933216168717047451
OmpR 974 .01838235294117647058
OxyR 974 .01058201058201058201
PaaX 974 0
PdeL 974 .00188679245283018867
PdhR 974 .00351493848857644991
PepA 974 .00376647834274952919
PgrR 974 0
PhoB 974 .02608695652173913043
PhoP 974 .01736111111111111111
PrpR 974 .00753295668549905838
PspF 974 .00750469043151969981
PurR 974 .01444043321299638989
PutA 974 0
PuuR 974 0
PyrR 974 0
QseB 974 .01688555347091932457
RbsR 974 0
RcdA 974 .01121495327102803738
RclR 974 0
RcnR 974 0
RcsAB 974 .01675977653631284916
RcsB 974 .02205882352941176470
RcsB_BglJ 974 .00552486187845303867
RelB 974 0
RelB_RelE 974 0
RhaR 974 0
RhaS 974 0
Rob 974 .00542495479204339963
RstA 974 .00746268656716417910
RtcR 974 0
RutR 974 .00551470588235294117
SdiA 974 0
SgrR 974 .01506591337099811676
SlyA 974 .03467153284671532846
SoxR 974 0
SoxS 974 .01232394366197183098
SrlR 974 .01320754716981132075
StpA 974 .00373831775700934579
SutR 974 .00375234521575984990
TdcA 974 .01129943502824858757
TdcR 974 .01129943502824858757
TorR 974 .00931098696461824953
TreR 974 0
TrpR 974 .00743494423791821561
TyrR 974 .00931098696461824953
UhpA 974 0
UidR 974 0
UlaR 974 0
UvrY 974 0
UxuR 974 0
XapR 974 0
XylR 974 0
YdeO 974 .00547445255474452554
YefM 974 0
YefM_YoeB 974 0
YeiL 974 0
YhaJ 974 0
YiaJ 974 0
YjjQ 974 .00558659217877094972
YqhC 974 0
ZntR 974 0
ZraR 974 0
Zur 974 .00186915887850467289
AccB 975 .00130890052356020942
AcrR 975 .00719895287958115183
Ada 975 .00065316786414108425
AdiY 975 .00523560209424083769
AgaR 975 .00391389432485322896
AidB 975 0
AlaS 975 0
AllR 975 .00457516339869281045
AllS 975 .00196335078534031413
AlsR 975 .00392670157068062827
AppY 975 .00654450261780104712
AraC 975 .00456026058631921824
ArcA 975 .07896399241945672773
ArgP 975 .00390625000000000000
ArgR 975 .02286087524493794905
ArsR 975 0
AscG 975 .00196078431372549019
AsnC 975 .00196206671026814911
AtoC 975 0
BaeR 975 0
BasR 975 .00587467362924281984
BetI 975 .00261780104712041884
BirA 975 0
BluR 975 0
BolA 975 .00065274151436031331
BtsR 975 .00981675392670157068
CadC 975 .00196335078534031413
CaiF 975 .00260756192959582790
Cbl 975 .00589005235602094240
CdaR 975 .00326157860404435746
CecR 975 0
ChbR 975 .00392670157068062827
ComR 975 .00065445026178010471
CpxR 975 .03096774193548387096
Cra 975 .03477141017385705086
CreB 975 .00261608894702419882
CRP 975 .18495117748420448018
CRP_Sxy 975 .00065445026178010471
CsgD 975 .00907911802853437094
CspA 975 .00130890052356020942
CsqR 975 0
CueR 975 .00458115183246073298
CusR 975 .00260416666666666666
CynR 975 .00065316786414108425
CysB 975 .01431359791802212101
CytR 975 .00325520833333333333
Dan 975 .00261780104712041884
DcuR 975 .00719424460431654676
DeoR 975 .00065231572080887149
DgoR 975 0
DhaR 975 0
DicA 975 .00261096605744125326
DinJ_YafQ 975 .00196335078534031413
DnaA 975 .00521512385919165580
DpiA 975 .00654022236756049705
DsdC 975 .00065359477124183006
EbgR 975 .00130890052356020942
EnvR 975 .00130890052356020942
EnvY 975 .00065402223675604970
EvgA 975 .01045068582625734813
ExuR 975 0
FabR 975 0
FadR 975 .00976562500000000000
FeaR 975 .00130890052356020942
FhlA 975 .01564537157757496740
Fis 975 .09040247678018575851
FlhDC 975 .02482495225970719287
FliZ 975 .01308044473512099411
FNR 975 .11995104039167686658
FucR 975 .00458115183246073298
Fur 975 .05063291139240506329
GadE 975 .01430429128738621586
GadE_RcsB 975 .00457516339869281045
GadW 975 .00981675392670157068
GadX 975 .01626545217957059206
GalR 975 .00457217504898758981
GalS 975 .00457217504898758981
GatR 975 .00392670157068062827
GcvA 975 .00327225130890052356
GlaR 975 .00327225130890052356
GlcC 975 .00458115183246073298
GlpR 975 .00457516339869281045
GlrR 975 .00392670157068062827
GntR 975 .00325732899022801302
GutM 975 .00458115183246073298
HcaR 975 .00392670157068062827
HdfR 975 .00327225130890052356
HicB 975 0
HigA 975 .00130890052356020942
HigBA 975 .00130890052356020942
HipAB 975 .00196078431372549019
HipB 975 .00195950359242325277
H_NS 975 .10102301790281329923
HprR 975 .00260416666666666666
HU 975 .00589005235602094240
HyfR 975 .00785340314136125654
HypT 975 .00195058517555266579
IclR 975 0
IdnR 975 .00195822454308093994
IHF 975 .09806371018113678950
IlvY 975 .00130890052356020942
IscR 975 .01496421600520494469
KdgR 975 .00065402223675604970
KdpE 975 .00261780104712041884
LacI 975 0
LeuO 975 .00389105058365758754
LexA 975 .02847896440129449838
LldR 975 0
LrhA 975 .00327225130890052356
Lrp 975 .06172839506172839506
LsrR 975 .00457516339869281045
LysR 975 .00130890052356020942
MalI 975 0
MalT 975 .00260756192959582790
MarA 975 .01738570508692852543
MarR 975 .00196335078534031413
MatA 975 .00261096605744125326
MazE 975 .00196335078534031413
MazE_MazF 975 .00196335078534031413
McbR 975 .00261437908496732026
MelR 975 0
MetJ 975 .00194805194805194805
MetR 975 .00065274151436031331
MhpR 975 .00392670157068062827
Mlc 975 .00260756192959582790
MlrA 975 .00391644908616187989
MngR 975 .00065359477124183006
MntR 975 .00130633572828216851
ModE 975 .02607561929595827900
MprA 975 .00327011118378024852
MqsA 975 .00457815565729234793
MraZ 975 .01112565445026178010
MurR 975 .00196335078534031413
Nac 975 .00649772579597141000
NadR 975 .00130718954248366013
NagC 975 .01821730644111906310
NanR 975 .00391389432485322896
NarL 975 .06101477199743095696
NarP 975 .02799479166666666666
NemR 975 .00065359477124183006
NfeR 975 .00130890052356020942
NhaR 975 .00392413342053629823
NikR 975 .00065231572080887149
NimR 975 .00130890052356020942
NorR 975 .00196335078534031413
NrdR 975 .00589005235602094240
NsrR 975 .02544529262086513994
NtrC 975 .02534113060428849902
OmpR 975 .01239399869536855838
OxyR 975 .01159047005795235028
PaaX 975 .00718484650555192684
PdeL 975 .00065445026178010471
PdhR 975 .01883116883116883116
PepA 975 .00196335078534031413
PgrR 975 .00065146579804560260
PhoB 975 .01599488163787587971
PhoP 975 .02857142857142857142
PrpR 975 .00261608894702419882
PspF 975 .00392413342053629823
PurR 975 .01232965606748864373
PutA 975 .00065402223675604970
PuuR 975 .00523560209424083769
PyrR 975 .00065445026178010471
QseB 975 .00587851077726975832
RbsR 975 .00195567144719687092
RcdA 975 .00456919060052219321
RclR 975 .00196335078534031413
RcnR 975 .00196335078534031413
RcsAB 975 .00717547292889758643
RcsB 975 .01635055591890124264
RcsB_BglJ 975 .00915032679738562091
RelB 975 .00196335078534031413
RelB_RelE 975 .00196335078534031413
RhaR 975 0
RhaS 975 0
Rob 975 .01237785016286644951
RstA 975 .00326157860404435746
RtcR 975 .00130890052356020942
RutR 975 .00848563968668407310
SdiA 975 .00326797385620915032
SgrR 975 .00589005235602094240
SlyA 975 .01821730644111906310
SoxR 975 .00457815565729234793
SoxS 975 .01680672268907563025
SrlR 975 .00458115183246073298
StpA 975 .00326797385620915032
SutR 975 .00065274151436031331
TdcA 975 .00458115183246073298
TdcR 975 .00458115183246073298
TorR 975 .00325732899022801302
TreR 975 .00130890052356020942
TrpR 975 .00522193211488250652
TyrR 975 .00653594771241830065
UhpA 975 0
UidR 975 .00196206671026814911
UlaR 975 0
UvrY 975 .00065274151436031331
UxuR 975 .00195567144719687092
XapR 975 .00130890052356020942
XylR 975 .00457815565729234793
YdeO 975 .01241830065359477124
YefM 975 .00130890052356020942
YefM_YoeB 975 .00130890052356020942
YeiL 975 0
YhaJ 975 .00065445026178010471
YiaJ 975 .00588620013080444735
YjjQ 975 .00588620013080444735
YqhC 975 0
ZntR 975 0
ZraR 975 0
Zur 975 .00261437908496732026
AccB 976 0
AcrR 976 0
Ada 976 0
AdiY 976 .01507537688442211055
AgaR 976 0
AidB 976 0
AlaS 976 0
AllR 976 0
AllS 976 0
AlsR 976 0
AppY 976 0
AraC 976 0
ArcA 976 .06552706552706552706
ArgP 976 .00483091787439613526
ArgR 976 .00869565217391304347
ArsR 976 0
AscG 976 .01015228426395939086
AsnC 976 0
AtoC 976 0
BaeR 976 0
BasR 976 .02475247524752475247
BetI 976 0
BirA 976 0
BluR 976 0
BolA 976 0
BtsR 976 .03465346534653465346
CadC 976 0
CaiF 976 .03030303030303030303
Cbl 976 0
CdaR 976 0
CecR 976 0
ChbR 976 0
ComR 976 .00515463917525773195
CpxR 976 .04761904761904761904
Cra 976 .02247191011235955056
CreB 976 0
CRP 976 .09459459459459459459
CRP_Sxy 976 0
CsgD 976 .04225352112676056338
CspA 976 0
CsqR 976 0
CueR 976 0
CusR 976 0
CynR 976 0
CysB 976 .00446428571428571428
CytR 976 0
Dan 976 0
DcuR 976 0
DeoR 976 0
DgoR 976 0
DhaR 976 0
DicA 976 0
DinJ_YafQ 976 .01025641025641025641
DnaA 976 0
DpiA 976 .00490196078431372549
DsdC 976 0
EbgR 976 0
EnvR 976 0
EnvY 976 0
EvgA 976 .01428571428571428571
ExuR 976 0
FabR 976 0
FadR 976 0
FeaR 976 0
FhlA 976 0
Fis 976 .07556675062972292191
FlhDC 976 .01470588235294117647
FliZ 976 .03365384615384615384
FNR 976 .06896551724137931034
FucR 976 0
Fur 976 .03164556962025316455
GadE 976 .00892857142857142857
GadE_RcsB 976 .00995024875621890547
GadW 976 .01951219512195121951
GadX 976 .01785714285714285714
GalR 976 0
GalS 976 0
GatR 976 .03092783505154639175
GcvA 976 0
GlaR 976 0
GlcC 976 0
GlpR 976 .02525252525252525252
GlrR 976 .02564102564102564102
GntR 976 0
GutM 976 .03608247422680412371
HcaR 976 0
HdfR 976 0
HicB 976 0
HigA 976 0
HigBA 976 0
HipAB 976 0
HipB 976 0
H_NS 976 .16167664670658682634
HprR 976 0
HU 976 .00495049504950495049
HyfR 976 0
HypT 976 0
IclR 976 0
IdnR 976 0
IHF 976 .11873350923482849604
IlvY 976 0
IscR 976 0
KdgR 976 0
KdpE 976 0
LacI 976 0
LeuO 976 .03883495145631067961
LexA 976 .00790513833992094861
LldR 976 0
LrhA 976 .01015228426395939086
Lrp 976 .07913669064748201438
LsrR 976 0
LysR 976 0
MalI 976 0
MalT 976 0
MarA 976 .00408163265306122448
MarR 976 0
MatA 976 .00497512437810945273
MazE 976 0
MazE_MazF 976 0
McbR 976 0
MelR 976 0
MetJ 976 0
MetR 976 .00505050505050505050
MhpR 976 0
Mlc 976 0
MlrA 976 .02000000000000000000
MngR 976 0
MntR 976 .00505050505050505050
ModE 976 0
MprA 976 .00502512562814070351
MqsA 976 .02020202020202020202
MraZ 976 0
MurR 976 0
Nac 976 .01415094339622641509
NadR 976 .00507614213197969543
NagC 976 .00873362445414847161
NanR 976 .00490196078431372549
NarL 976 .02250803858520900321
NarP 976 .01659751037344398340
NemR 976 0
NfeR 976 0
NhaR 976 0
NikR 976 0
NimR 976 0
NorR 976 0
NrdR 976 0
NsrR 976 .01831501831501831501
NtrC 976 .02092050209205020920
OmpR 976 .02347417840375586854
OxyR 976 .01716738197424892703
PaaX 976 .05583756345177664974
PdeL 976 .00515463917525773195
PdhR 976 0
PepA 976 .01025641025641025641
PgrR 976 0
PhoB 976 .01195219123505976095
PhoP 976 .02459016393442622950
PrpR 976 0
PspF 976 0
PurR 976 .01801801801801801801
PutA 976 0
PuuR 976 0
PyrR 976 0
QseB 976 .03517587939698492462
RbsR 976 0
RcdA 976 .02500000000000000000
RclR 976 0
RcnR 976 0
RcsAB 976 .01941747572815533980
RcsB 976 .04761904761904761904
RcsB_BglJ 976 .00478468899521531100
RelB 976 0
RelB_RelE 976 0
RhaR 976 0
RhaS 976 0
Rob 976 0
RstA 976 .02000000000000000000
RtcR 976 .01030927835051546391
RutR 976 .01932367149758454106
SdiA 976 .00500000000000000000
SgrR 976 0
SlyA 976 .05963302752293577981
SoxR 976 0
SoxS 976 .00843881856540084388
SrlR 976 .03608247422680412371
StpA 976 .01005025125628140703
SutR 976 .00505050505050505050
TdcA 976 0
TdcR 976 0
TorR 976 .00980392156862745098
TreR 976 0
TrpR 976 .00487804878048780487
TyrR 976 .00980392156862745098
UhpA 976 0
UidR 976 0
UlaR 976 0
UvrY 976 .00505050505050505050
UxuR 976 0
XapR 976 0
XylR 976 0
YdeO 976 .00467289719626168224
YefM 976 0
YefM_YoeB 976 0
YeiL 976 0
YhaJ 976 0
YiaJ 976 0
YjjQ 976 0
YqhC 976 0
ZntR 976 0
ZraR 976 0
Zur 976 .00502512562814070351
AccB 977 0
AcrR 977 0
Ada 977 0
AdiY 977 0
AgaR 977 0
AidB 977 0
AlaS 977 0
AllR 977 0
AllS 977 0
AlsR 977 0
AppY 977 0
AraC 977 0
ArcA 977 0
ArgP 977 0
ArgR 977 0
ArsR 977 0
AscG 977 0
AsnC 977 0
AtoC 977 0
BaeR 977 0
BasR 977 0
BetI 977 0
BirA 977 0
BluR 977 0
BolA 977 0
BtsR 977 0
CadC 977 0
CaiF 977 0
Cbl 977 0
CdaR 977 0
CecR 977 0
ChbR 977 0
ComR 977 0
CpxR 977 0
Cra 977 0
CreB 977 0
CRP 977 0
CRP_Sxy 977 0
CsgD 977 0
CspA 977 0
CsqR 977 0
CueR 977 0
CusR 977 0
CynR 977 0
CysB 977 0
CytR 977 0
Dan 977 0
DcuR 977 0
DeoR 977 0
DgoR 977 0
DhaR 977 0
DicA 977 0
DinJ_YafQ 977 0
DnaA 977 0
DpiA 977 0
DsdC 977 0
EbgR 977 0
EnvR 977 0
EnvY 977 0
EvgA 977 0
ExuR 977 0
FabR 977 0
FadR 977 0
FeaR 977 0
FhlA 977 0
Fis 977 .00829875518672199170
FlhDC 977 0
FliZ 977 0
FNR 977 0
FucR 977 0
Fur 977 0
GadE 977 0
GadE_RcsB 977 0
GadW 977 0
GadX 977 0
GalR 977 0
GalS 977 0
GatR 977 0
GcvA 977 0
GlaR 977 0
GlcC 977 0
GlpR 977 0
GlrR 977 0
GntR 977 0
GutM 977 0
HcaR 977 0
HdfR 977 0
HicB 977 0
HigA 977 0
HigBA 977 0
HipAB 977 0
HipB 977 0
H_NS 977 .00492610837438423645
HprR 977 0
HU 977 0
HyfR 977 0
HypT 977 0
IclR 977 0
IdnR 977 0
IHF 977 0
IlvY 977 0
IscR 977 0
KdgR 977 0
KdpE 977 0
LacI 977 0
LeuO 977 .25000000000000000000
LexA 977 0
LldR 977 0
LrhA 977 .07142857142857142857
Lrp 977 0
LsrR 977 0
LysR 977 0
MalI 977 0
MalT 977 0
MarA 977 0
MarR 977 0
MatA 977 0
MazE 977 0
MazE_MazF 977 0
McbR 977 0
MelR 977 0
MetJ 977 0
MetR 977 0
MhpR 977 0
Mlc 977 0
MlrA 977 0
MngR 977 0
MntR 977 0
ModE 977 0
MprA 977 0
MqsA 977 0
MraZ 977 0
MurR 977 0
Nac 977 0
NadR 977 0
NagC 977 0
NanR 977 0
NarL 977 0
NarP 977 0
NemR 977 0
NfeR 977 0
NhaR 977 0
NikR 977 0
NimR 977 0
NorR 977 0
NrdR 977 0
NsrR 977 0
NtrC 977 0
OmpR 977 0
OxyR 977 0
PaaX 977 0
PdeL 977 0
PdhR 977 0
PepA 977 0
PgrR 977 0
PhoB 977 0
PhoP 977 0
PrpR 977 0
PspF 977 0
PurR 977 0
PutA 977 0
PuuR 977 0
PyrR 977 0
QseB 977 0
RbsR 977 0
RcdA 977 0
RclR 977 0
RcnR 977 0
RcsAB 977 0
RcsB 977 0
RcsB_BglJ 977 .04000000000000000000
RelB 977 0
RelB_RelE 977 0
RhaR 977 0
RhaS 977 0
Rob 977 0
RstA 977 0
RtcR 977 0
RutR 977 0
SdiA 977 0
SgrR 977 0
SlyA 977 .02173913043478260869
SoxR 977 0
SoxS 977 0
SrlR 977 0
StpA 977 .06250000000000000000
SutR 977 0
TdcA 977 0
TdcR 977 0
TorR 977 0
TreR 977 0
TrpR 977 0
TyrR 977 0
UhpA 977 0
UidR 977 0
UlaR 977 0
UvrY 977 0
UxuR 977 0
XapR 977 0
XylR 977 0
YdeO 977 0
YefM 977 0
YefM_YoeB 977 0
YeiL 977 0
YhaJ 977 0
YiaJ 977 0
YjjQ 977 0
YqhC 977 0
ZntR 977 0
ZraR 977 0
Zur 977 0
AccB 978 0
AcrR 978 0
Ada 978 0
AdiY 978 .02000000000000000000
AgaR 978 0
AidB 978 0
AlaS 978 0
AllR 978 0
AllS 978 0
AlsR 978 .11363636363636363636
AppY 978 0
AraC 978 0
ArcA 978 .00450450450450450450
ArgP 978 0
ArgR 978 0
ArsR 978 0
AscG 978 0
AsnC 978 0
AtoC 978 0
BaeR 978 0
BasR 978 0
BetI 978 0
BirA 978 0
BluR 978 0
BolA 978 0
BtsR 978 0
CadC 978 0
CaiF 978 0
Cbl 978 0
CdaR 978 0
CecR 978 0
ChbR 978 0
ComR 978 0
CpxR 978 0
Cra 978 0
CreB 978 0
CRP 978 0
CRP_Sxy 978 0
CsgD 978 0
CspA 978 0
CsqR 978 0
CueR 978 0
CusR 978 0
CynR 978 0
CysB 978 0
CytR 978 0
Dan 978 0
DcuR 978 0
DeoR 978 0
DgoR 978 0
DhaR 978 0
DicA 978 0
DinJ_YafQ 978 0
DnaA 978 0
DpiA 978 0
DsdC 978 0
EbgR 978 0
EnvR 978 0
EnvY 978 0
EvgA 978 0
ExuR 978 0
FabR 978 0
FadR 978 0
FeaR 978 0
FhlA 978 0
Fis 978 .00729927007299270072
FlhDC 978 .05932203389830508474
FliZ 978 0
FNR 978 .02373887240356083086
FucR 978 0
Fur 978 .08024691358024691358
GadE 978 0
GadE_RcsB 978 0
GadW 978 0
GadX 978 0
GalR 978 0
GalS 978 0
GatR 978 0
GcvA 978 0
GlaR 978 0
GlcC 978 0
GlpR 978 0
GlrR 978 0
GntR 978 0
GutM 978 0
HcaR 978 0
HdfR 978 0
HicB 978 0
HigA 978 0
HigBA 978 0
HipAB 978 0
HipB 978 0
H_NS 978 .07239819004524886877
HprR 978 0
HU 978 0
HyfR 978 0
HypT 978 0
IclR 978 0
IdnR 978 0
IHF 978 .00367647058823529411
IlvY 978 0
IscR 978 .10294117647058823529
KdgR 978 0
KdpE 978 0
LacI 978 0
LeuO 978 .10526315789473684210
LexA 978 0
LldR 978 0
LrhA 978 .02127659574468085106
Lrp 978 0
LsrR 978 0
LysR 978 0
MalI 978 0
MalT 978 0
MarA 978 0
MarR 978 0
MatA 978 0
MazE 978 0
MazE_MazF 978 0
McbR 978 0
MelR 978 0
MetJ 978 0
MetR 978 0
MhpR 978 0
Mlc 978 0
MlrA 978 0
MngR 978 0
MntR 978 0
ModE 978 .08536585365853658536
MprA 978 0
MqsA 978 0
MraZ 978 0
MurR 978 0
Nac 978 0
NadR 978 0
NagC 978 0
NanR 978 0
NarL 978 .04375000000000000000
NarP 978 .08045977011494252873
NemR 978 0
NfeR 978 0
NhaR 978 0
NikR 978 0
NimR 978 0
NorR 978 0
NrdR 978 0
NsrR 978 0
NtrC 978 0
OmpR 978 0
OxyR 978 .01176470588235294117
PaaX 978 0
PdeL 978 0
PdhR 978 0
PepA 978 0
PgrR 978 0
PhoB 978 0
PhoP 978 .01020408163265306122
PrpR 978 0
PspF 978 0
PurR 978 0
PutA 978 0
PuuR 978 0
PyrR 978 0
QseB 978 0
RbsR 978 0
RcdA 978 0
RclR 978 0
RcnR 978 0
RcsAB 978 0
RcsB 978 0
RcsB_BglJ 978 .01724137931034482758
RelB 978 0
RelB_RelE 978 0
RhaR 978 0
RhaS 978 0
Rob 978 0
RstA 978 0
RtcR 978 0
RutR 978 0
SdiA 978 0
SgrR 978 0
SlyA 978 .19402985074626865671
SoxR 978 0
SoxS 978 .01149425287356321839
SrlR 978 0
StpA 978 .02040816326530612244
SutR 978 0
TdcA 978 0
TdcR 978 0
TorR 978 0
TreR 978 0
TrpR 978 0
TyrR 978 0
UhpA 978 0
UidR 978 0
UlaR 978 0
UvrY 978 0
UxuR 978 0
XapR 978 0
XylR 978 0
YdeO 978 0
YefM 978 0
YefM_YoeB 978 0
YeiL 978 0
YhaJ 978 0
YiaJ 978 0
YjjQ 978 0
YqhC 978 0
ZntR 978 0
ZraR 978 0
Zur 978 .02083333333333333333
AccB 979 0
AcrR 979 0
Ada 979 0
AdiY 979 0
AgaR 979 0
AidB 979 0
AlaS 979 0
AllR 979 .00361010830324909747
AllS 979 0
AlsR 979 .01851851851851851851
AppY 979 0
AraC 979 0
ArcA 979 .04176334106728538283
ArgP 979 0
ArgR 979 0
ArsR 979 0
AscG 979 0
AsnC 979 0
AtoC 979 0
BaeR 979 0
BasR 979 .01438848920863309352
BetI 979 0
BirA 979 0
BluR 979 .01486988847583643122
BolA 979 .00735294117647058823
BtsR 979 .00353356890459363957
CadC 979 .00369003690036900369
CaiF 979 .02197802197802197802
Cbl 979 .01831501831501831501
CdaR 979 .01454545454545454545
CecR 979 0
ChbR 979 0
ComR 979 0
CpxR 979 .00593471810089020771
Cra 979 .00869565217391304347
CreB 979 0
CRP 979 .05928853754940711462
CRP_Sxy 979 0
CsgD 979 .00337837837837837837
CspA 979 0
CsqR 979 0
CueR 979 0
CusR 979 0
CynR 979 0
CysB 979 .02040816326530612244
CytR 979 .01075268817204301075
Dan 979 0
DcuR 979 .00716845878136200716
DeoR 979 .01102941176470588235
DgoR 979 0
DhaR 979 .00367647058823529411
DicA 979 0
DinJ_YafQ 979 0
DnaA 979 0
DpiA 979 .00358422939068100358
DsdC 979 0
EbgR 979 0
EnvR 979 0
EnvY 979 0
EvgA 979 .00348432055749128919
ExuR 979 0
FabR 979 0
FadR 979 .00689655172413793103
FeaR 979 0
FhlA 979 .00335570469798657718
Fis 979 .05907172995780590717
FlhDC 979 .07339449541284403669
FliZ 979 .00346020761245674740
FNR 979 .07532956685499058380
FucR 979 .00363636363636363636
Fur 979 .03617571059431524547
GadE 979 .00333333333333333333
GadE_RcsB 979 .00724637681159420289
GadW 979 0
GadX 979 .00331125827814569536
GalR 979 0
GalS 979 0
GatR 979 0
GcvA 979 .00366300366300366300
GlaR 979 0
GlcC 979 .00729927007299270072
GlpR 979 0
GlrR 979 0
GntR 979 .00357142857142857142
GutM 979 .02602230483271375464
HcaR 979 0
HdfR 979 0
HicB 979 0
HigA 979 0
HigBA 979 0
HipAB 979 0
HipB 979 0
H_NS 979 .11298076923076923076
HprR 979 0
HU 979 .00361010830324909747
HyfR 979 0
HypT 979 .00355871886120996441
IclR 979 .00367647058823529411
IdnR 979 0
IHF 979 .05720338983050847457
IlvY 979 0
IscR 979 .02380952380952380952
KdgR 979 0
KdpE 979 0
LacI 979 .00740740740740740740
LeuO 979 .03584229390681003584
LexA 979 0
LldR 979 0
LrhA 979 .00735294117647058823
Lrp 979 .04456824512534818941
LsrR 979 0
LysR 979 0
MalI 979 0
MalT 979 0
MarA 979 .02555910543130990415
MarR 979 0
MatA 979 0
MazE 979 0
MazE_MazF 979 0
McbR 979 0
MelR 979 0
MetJ 979 0
MetR 979 0
MhpR 979 0
Mlc 979 .00359712230215827338
MlrA 979 0
MngR 979 0
MntR 979 0
ModE 979 .06060606060606060606
MprA 979 0
MqsA 979 0
MraZ 979 0
MurR 979 0
Nac 979 .00694444444444444444
NadR 979 0
NagC 979 .00990099009900990099
NanR 979 .01083032490974729241
NarL 979 .05080213903743315508
NarP 979 .04918032786885245901
NemR 979 0
NfeR 979 0
NhaR 979 0
NikR 979 0
NimR 979 0
NorR 979 0
NrdR 979 .00361010830324909747
NsrR 979 0
NtrC 979 0
OmpR 979 .00342465753424657534
OxyR 979 .00645161290322580645
PaaX 979 0
PdeL 979 0
PdhR 979 .00649350649350649350
PepA 979 0
PgrR 979 0
PhoB 979 .01543209876543209876
PhoP 979 .00619195046439628482
PrpR 979 0
PspF 979 .01470588235294117647
PurR 979 .01346801346801346801
PutA 979 0
PuuR 979 0
PyrR 979 0
QseB 979 .00716845878136200716
RbsR 979 0
RcdA 979 0
RclR 979 0
RcnR 979 0
RcsAB 979 0
RcsB 979 .00682593856655290102
RcsB_BglJ 979 .00352112676056338028
RelB 979 0
RelB_RelE 979 0
RhaR 979 0
RhaS 979 0
Rob 979 .00340136054421768707
RstA 979 0
RtcR 979 0
RutR 979 0
SdiA 979 0
SgrR 979 0
SlyA 979 .05882352941176470588
SoxR 979 0
SoxS 979 .00641025641025641025
SrlR 979 .02602230483271375464
StpA 979 .00363636363636363636
SutR 979 0
TdcA 979 .02222222222222222222
TdcR 979 .02222222222222222222
TorR 979 0
TreR 979 0
TrpR 979 .01079136690647482014
TyrR 979 .01079136690647482014
UhpA 979 0
UidR 979 0
UlaR 979 0
UvrY 979 0
UxuR 979 0
XapR 979 0
XylR 979 0
YdeO 979 .00346020761245674740
YefM 979 0
YefM_YoeB 979 0
YeiL 979 0
YhaJ 979 0
YiaJ 979 0
YjjQ 979 0
YqhC 979 0
ZntR 979 0
ZraR 979 0
Zur 979 0
AccB 97 0
AcrR 97 0
Ada 97 0
AdiY 97 0
AgaR 97 0
AidB 97 0
AlaS 97 0
AllR 97 0
AllS 97 0
AlsR 97 0
AppY 97 0
AraC 97 0
ArcA 97 .00505050505050505050
ArgP 97 0
ArgR 97 0
ArsR 97 0
AscG 97 0
AsnC 97 0
AtoC 97 0
BaeR 97 0
BasR 97 0
BetI 97 0
BirA 97 0
BluR 97 0
BolA 97 0
BtsR 97 0
CadC 97 0
CaiF 97 0
Cbl 97 0
CdaR 97 0
CecR 97 0
ChbR 97 0
ComR 97 0
CpxR 97 0
Cra 97 0
CreB 97 0
CRP 97 0
CRP_Sxy 97 0
CsgD 97 0
CspA 97 0
CsqR 97 0
CueR 97 0
CusR 97 0
CynR 97 0
CysB 97 0
CytR 97 0
Dan 97 0
DcuR 97 0
DeoR 97 0
DgoR 97 0
DhaR 97 0
DicA 97 0
DinJ_YafQ 97 0
DnaA 97 0
DpiA 97 0
DsdC 97 0
EbgR 97 0
EnvR 97 0
EnvY 97 0
EvgA 97 0
ExuR 97 0
FabR 97 0
FadR 97 0
FeaR 97 0
FhlA 97 0
Fis 97 .00800000000000000000
FlhDC 97 .07446808510638297872
FliZ 97 0
FNR 97 .02555910543130990415
FucR 97 0
Fur 97 0
GadE 97 0
GadE_RcsB 97 0
GadW 97 0
GadX 97 0
GalR 97 0
GalS 97 0
GatR 97 0
GcvA 97 0
GlaR 97 0
GlcC 97 0
GlpR 97 0
GlrR 97 0
GntR 97 0
GutM 97 0
HcaR 97 0
HdfR 97 0
HicB 97 0
HigA 97 0
HigBA 97 0
HipAB 97 0
HipB 97 0
H_NS 97 .00471698113207547169
HprR 97 0
HU 97 0
HyfR 97 0
HypT 97 0
IclR 97 0
IdnR 97 0
IHF 97 0
IlvY 97 0
IscR 97 .15909090909090909090
KdgR 97 0
KdpE 97 0
LacI 97 0
LeuO 97 .18181818181818181818
LexA 97 0
LldR 97 0
LrhA 97 .04347826086956521739
Lrp 97 0
LsrR 97 0
LysR 97 0
MalI 97 0
MalT 97 0
MarA 97 0
MarR 97 0
MatA 97 0
MazE 97 0
MazE_MazF 97 0
McbR 97 0
MelR 97 0
MetJ 97 0
MetR 97 0
MhpR 97 0
Mlc 97 0
MlrA 97 0
MngR 97 0
MntR 97 0
ModE 97 .12068965517241379310
MprA 97 0
MqsA 97 0
MraZ 97 0
MurR 97 0
Nac 97 0
NadR 97 0
NagC 97 0
NanR 97 0
NarL 97 .05147058823529411764
NarP 97 .11111111111111111111
NemR 97 0
NfeR 97 0
NhaR 97 0
NikR 97 0
NimR 97 0
NorR 97 0
NrdR 97 0
NsrR 97 0
NtrC 97 0
OmpR 97 0
OxyR 97 0
PaaX 97 0
PdeL 97 0
PdhR 97 0
PepA 97 0
PgrR 97 0
PhoB 97 0
PhoP 97 .01351351351351351351
PrpR 97 0
PspF 97 0
PurR 97 0
PutA 97 0
PuuR 97 0
PyrR 97 0
QseB 97 0
RbsR 97 0
RcdA 97 0
RclR 97 0
RcnR 97 0
RcsAB 97 0
RcsB 97 0
RcsB_BglJ 97 .02941176470588235294
RelB 97 0
RelB_RelE 97 0
RhaR 97 0
RhaS 97 0
Rob 97 0
RstA 97 0
RtcR 97 0
RutR 97 0
SdiA 97 0
SgrR 97 0
SlyA 97 .01818181818181818181
SoxR 97 0
SoxS 97 0
SrlR 97 0
StpA 97 .04000000000000000000
SutR 97 0
TdcA 97 0
TdcR 97 0
TorR 97 0
TreR 97 0
TrpR 97 0
TyrR 97 0
UhpA 97 0
UidR 97 0
UlaR 97 0
UvrY 97 0
UxuR 97 0
XapR 97 0
XylR 97 0
YdeO 97 0
YefM 97 0
YefM_YoeB 97 0
YeiL 97 0
YhaJ 97 0
YiaJ 97 0
YjjQ 97 0
YqhC 97 0
ZntR 97 0
ZraR 97 0
Zur 97 0
AccB 980 0
AcrR 980 0
Ada 980 0
AdiY 980 .01428571428571428571
AgaR 980 0
AidB 980 0
AlaS 980 0
AllR 980 0
AllS 980 0
AlsR 980 .03703703703703703703
AppY 980 0
AraC 980 0
ArcA 980 .03630363036303630363
ArgP 980 .00680272108843537414
ArgR 980 0
ArsR 980 0
AscG 980 0
AsnC 980 0
AtoC 980 0
BaeR 980 0
BasR 980 .00684931506849315068
BetI 980 0
BirA 980 0
BluR 980 0
BolA 980 0
BtsR 980 0
CadC 980 0
CaiF 980 .04347826086956521739
Cbl 980 .03623188405797101449
CdaR 980 0
CecR 980 0
ChbR 980 0
ComR 980 .00746268656716417910
CpxR 980 .02512562814070351758
Cra 980 .02403846153846153846
CreB 980 0
CRP 980 .04205607476635514018
CRP_Sxy 980 0
CsgD 980 .00621118012422360248
CspA 980 0
CsqR 980 0
CueR 980 0
CusR 980 0
CynR 980 0
CysB 980 .03773584905660377358
CytR 980 0
Dan 980 0
DcuR 980 0
DeoR 980 0
DgoR 980 0
DhaR 980 0
DicA 980 0
DinJ_YafQ 980 0
DnaA 980 .02068965517241379310
DpiA 980 .00694444444444444444
DsdC 980 0
EbgR 980 0
EnvR 980 0
EnvY 980 .00740740740740740740
EvgA 980 .00657894736842105263
ExuR 980 0
FabR 980 0
FadR 980 0
FeaR 980 0
FhlA 980 0
Fis 980 .01944444444444444444
FlhDC 980 .00465116279069767441
FliZ 980 .01307189542483660130
FNR 980 .05569007263922518159
FucR 980 0
Fur 980 .01526717557251908396
GadE 980 .01840490797546012269
GadE_RcsB 980 .00704225352112676056
GadW 980 .01360544217687074829
GadX 980 .01204819277108433734
GalR 980 .00699300699300699300
GalS 980 .00699300699300699300
GatR 980 0
GcvA 980 0
GlaR 980 0
GlcC 980 0
GlpR 980 0
GlrR 980 0
GntR 980 0
GutM 980 0
HcaR 980 0
HdfR 980 0
HicB 980 0
HigA 980 0
HigBA 980 0
HipAB 980 0
HipB 980 0
H_NS 980 .06840390879478827361
HprR 980 0
HU 980 .00704225352112676056
HyfR 980 0
HypT 980 0
IclR 980 .02222222222222222222
IdnR 980 0
IHF 980 .04597701149425287356
IlvY 980 0
IscR 980 0
KdgR 980 0
KdpE 980 0
LacI 980 0
LeuO 980 .04054054054054054054
LexA 980 .00515463917525773195
LldR 980 0
LrhA 980 .00724637681159420289
Lrp 980 .00840336134453781512
LsrR 980 0
LysR 980 .01492537313432835820
MalI 980 0
MalT 980 0
MarA 980 .01086956521739130434
MarR 980 0
MatA 980 .00709219858156028368
MazE 980 0
MazE_MazF 980 0
McbR 980 0
MelR 980 0
MetJ 980 0
MetR 980 .00724637681159420289
MhpR 980 0
Mlc 980 .00699300699300699300
MlrA 980 0
MngR 980 0
MntR 980 .00724637681159420289
ModE 980 0
MprA 980 0
MqsA 980 0
MraZ 980 0
MurR 980 0
Nac 980 .01973684210526315789
NadR 980 0
NagC 980 .03012048192771084337
NanR 980 .00694444444444444444
NarL 980 .01574803149606299212
NarP 980 .02209944751381215469
NemR 980 0
NfeR 980 0
NhaR 980 .01438848920863309352
NikR 980 0
NimR 980 0
NorR 980 0
NrdR 980 0
NsrR 980 .01869158878504672897
NtrC 980 .03370786516853932584
OmpR 980 .00636942675159235668
OxyR 980 .02312138728323699421
PaaX 980 0
PdeL 980 0
PdhR 980 0
PepA 980 0
PgrR 980 0
PhoB 980 .00518134715025906735
PhoP 980 .01604278074866310160
PrpR 980 0
PspF 980 0
PurR 980 .03105590062111801242
PutA 980 0
PuuR 980 0
PyrR 980 0
QseB 980 0
RbsR 980 0
RcdA 980 0
RclR 980 0
RcnR 980 0
RcsAB 980 0
RcsB 980 .01910828025477707006
RcsB_BglJ 980 .00671140939597315436
RelB 980 0
RelB_RelE 980 0
RhaR 980 0
RhaS 980 0
Rob 980 0
RstA 980 .00699300699300699300
RtcR 980 0
RutR 980 0
SdiA 980 0
SgrR 980 0
SlyA 980 .00588235294117647058
SoxR 980 0
SoxS 980 .01129943502824858757
SrlR 980 0
StpA 980 .00714285714285714285
SutR 980 .00724637681159420289
TdcA 980 0
TdcR 980 0
TorR 980 0
TreR 980 0
TrpR 980 .02816901408450704225
TyrR 980 .03546099290780141843
UhpA 980 0
UidR 980 0
UlaR 980 0
UvrY 980 .00724637681159420289
UxuR 980 0
XapR 980 0
XylR 980 0
YdeO 980 0
YefM 980 0
YefM_YoeB 980 0
YeiL 980 0
YhaJ 980 0
YiaJ 980 0
YjjQ 980 0
YqhC 980 0
ZntR 980 0
ZraR 980 0
Zur 980 .00719424460431654676
AccB 981 0
AcrR 981 0
Ada 981 0
AdiY 981 .00961538461538461538
AgaR 981 0
AidB 981 0
AlaS 981 0
AllR 981 0
AllS 981 0
AlsR 981 .05102040816326530612
AppY 981 0
AraC 981 0
ArcA 981 .04924242424242424242
ArgP 981 .00909090909090909090
ArgR 981 0
ArsR 981 0
AscG 981 0
AsnC 981 0
AtoC 981 0
BaeR 981 0
BasR 981 .00917431192660550458
BetI 981 0
BirA 981 0
BluR 981 0
BolA 981 0
BtsR 981 0
CadC 981 0
CaiF 981 .05940594059405940594
Cbl 981 0
CdaR 981 0
CecR 981 0
ChbR 981 0
ComR 981 0
CpxR 981 0
Cra 981 .02325581395348837209
CreB 981 0
CRP 981 .02931596091205211726
CRP_Sxy 981 0
CsgD 981 0
CspA 981 0
CsqR 981 0
CueR 981 0
CusR 981 0
CynR 981 0
CysB 981 0
CytR 981 0
Dan 981 0
DcuR 981 .01869158878504672897
DeoR 981 0
DgoR 981 0
DhaR 981 0
DicA 981 0
DinJ_YafQ 981 .02040816326530612244
DnaA 981 0
DpiA 981 0
DsdC 981 0
EbgR 981 0
EnvR 981 0
EnvY 981 0
EvgA 981 0
ExuR 981 0
FabR 981 0
FadR 981 .01694915254237288135
FeaR 981 0
FhlA 981 0
Fis 981 .05095541401273885350
FlhDC 981 0
FliZ 981 0
FNR 981 .03906250000000000000
FucR 981 0
Fur 981 .06511627906976744186
GadE 981 .01574803149606299212
GadE_RcsB 981 .00952380952380952380
GadW 981 0
GadX 981 .00769230769230769230
GalR 981 0
GalS 981 0
GatR 981 0
GcvA 981 0
GlaR 981 0
GlcC 981 0
GlpR 981 0
GlrR 981 0
GntR 981 .00925925925925925925
GutM 981 0
HcaR 981 0
HdfR 981 0
HicB 981 0
HigA 981 0
HigBA 981 0
HipAB 981 0
HipB 981 0
H_NS 981 .15019762845849802371
HprR 981 0
HU 981 0
HyfR 981 0
HypT 981 0
IclR 981 .03061224489795918367
IdnR 981 0
IHF 981 .03809523809523809523
IlvY 981 0
IscR 981 0
KdgR 981 0
KdpE 981 0
LacI 981 0
LeuO 981 .05405405405405405405
LexA 981 .01282051282051282051
LldR 981 0
LrhA 981 .00990099009900990099
Lrp 981 .06842105263157894736
LsrR 981 0
LysR 981 0
MalI 981 0
MalT 981 0
MarA 981 0
MarR 981 0
MatA 981 0
MazE 981 0
MazE_MazF 981 0
McbR 981 0
MelR 981 0
MetJ 981 0
MetR 981 0
MhpR 981 0
Mlc 981 0
MlrA 981 0
MngR 981 0
MntR 981 0
ModE 981 0
MprA 981 0
MqsA 981 0
MraZ 981 0
MurR 981 0
Nac 981 .00854700854700854700
NadR 981 0
NagC 981 .01515151515151515151
NanR 981 0
NarL 981 .01843317972350230414
NarP 981 .01369863013698630136
NemR 981 0
NfeR 981 0
NhaR 981 0
NikR 981 0
NimR 981 0
NorR 981 .03092783505154639175
NrdR 981 0
NsrR 981 .01117318435754189944
NtrC 981 0
OmpR 981 0
OxyR 981 .00719424460431654676
PaaX 981 0
PdeL 981 .01030927835051546391
PdhR 981 0
PepA 981 0
PgrR 981 0
PhoB 981 0
PhoP 981 .02000000000000000000
PrpR 981 0
PspF 981 0
PurR 981 0
PutA 981 0
PuuR 981 0
PyrR 981 0
QseB 981 0
RbsR 981 0
RcdA 981 0
RclR 981 0
RcnR 981 0
RcsAB 981 0
RcsB 981 .00819672131147540983
RcsB_BglJ 981 .00892857142857142857
RelB 981 0
RelB_RelE 981 0
RhaR 981 0
RhaS 981 0
Rob 981 0
RstA 981 0
RtcR 981 0
RutR 981 0
SdiA 981 0
SgrR 981 0
SlyA 981 .10743801652892561983
SoxR 981 0
SoxS 981 .00709219858156028368
SrlR 981 0
StpA 981 .00970873786407766990
SutR 981 0
TdcA 981 0
TdcR 981 0
TorR 981 0
TreR 981 0
TrpR 981 0
TyrR 981 0
UhpA 981 0
UidR 981 0
UlaR 981 0
UvrY 981 0
UxuR 981 0
XapR 981 0
XylR 981 0
YdeO 981 0
YefM 981 0
YefM_YoeB 981 0
YeiL 981 0
YhaJ 981 0
YiaJ 981 0
YjjQ 981 0
YqhC 981 0
ZntR 981 0
ZraR 981 0
Zur 981 .00980392156862745098
AccB 982 0
AcrR 982 0
Ada 982 0
AdiY 982 0
AgaR 982 0
AidB 982 0
AlaS 982 0
AllR 982 .00473933649289099526
AllS 982 0
AlsR 982 .02450980392156862745
AppY 982 0
AraC 982 0
ArcA 982 .03513513513513513513
ArgP 982 0
ArgR 982 0
ArsR 982 0
AscG 982 0
AsnC 982 0
AtoC 982 0
BaeR 982 0
BasR 982 .00465116279069767441
BetI 982 0
BirA 982 0
BluR 982 0
BolA 982 .00970873786407766990
BtsR 982 .00460829493087557603
CadC 982 .00487804878048780487
CaiF 982 .02898550724637681159
Cbl 982 0
CdaR 982 .01913875598086124401
CecR 982 0
ChbR 982 0
ComR 982 0
CpxR 982 .00367647058823529411
Cra 982 .00714285714285714285
CreB 982 0
CRP 982 .04384724186704384724
CRP_Sxy 982 0
CsgD 982 .00434782608695652173
CspA 982 0
CsqR 982 0
CueR 982 0
CusR 982 0
CynR 982 0
CysB 982 .00429184549356223175
CytR 982 .01408450704225352112
Dan 982 0
DcuR 982 0
DeoR 982 .01456310679611650485
DgoR 982 0
DhaR 982 .00485436893203883495
DicA 982 0
DinJ_YafQ 982 0
DnaA 982 0
DpiA 982 0
DsdC 982 0
EbgR 982 0
EnvR 982 0
EnvY 982 0
EvgA 982 .00452488687782805429
ExuR 982 0
FabR 982 0
FadR 982 0
FeaR 982 0
FhlA 982 .00431034482758620689
Fis 982 .05825242718446601941
FlhDC 982 .09195402298850574712
FliZ 982 .00448430493273542600
FNR 982 .07218683651804670912
FucR 982 .00478468899521531100
Fur 982 .00299401197604790419
GadE 982 0
GadE_RcsB 982 .00473933649289099526
GadW 982 0
GadX 982 .00423728813559322033
GalR 982 0
GalS 982 0
GatR 982 0
GcvA 982 .00483091787439613526
GlaR 982 0
GlcC 982 .00961538461538461538
GlpR 982 0
GlrR 982 0
GntR 982 0
GutM 982 0
HcaR 982 0
HdfR 982 0
HicB 982 0
HigA 982 0
HigBA 982 0
HipAB 982 0
HipB 982 0
H_NS 982 .06434316353887399463
HprR 982 0
HU 982 0
HyfR 982 0
HypT 982 .00465116279069767441
IclR 982 .00485436893203883495
IdnR 982 0
IHF 982 .04086538461538461538
IlvY 982 0
IscR 982 .03070175438596491228
KdgR 982 0
KdpE 982 0
LacI 982 .00980392156862745098
LeuO 982 .04694835680751173708
LexA 982 0
LldR 982 0
LrhA 982 .00483091787439613526
Lrp 982 .03691275167785234899
LsrR 982 0
LysR 982 0
MalI 982 0
MalT 982 0
MarA 982 .01593625498007968127
MarR 982 0
MatA 982 0
MazE 982 0
MazE_MazF 982 0
McbR 982 0
MelR 982 0
MetJ 982 0
MetR 982 0
MhpR 982 0
Mlc 982 0
MlrA 982 0
MngR 982 0
MntR 982 0
ModE 982 .07792207792207792207
MprA 982 0
MqsA 982 0
MraZ 982 0
MurR 982 0
Nac 982 0
NadR 982 0
NagC 982 .00418410041841004184
NanR 982 .00469483568075117370
NarL 982 .05483870967741935483
NarP 982 .06276150627615062761
NemR 982 0
NfeR 982 0
NhaR 982 0
NikR 982 0
NimR 982 0
NorR 982 0
NrdR 982 .00473933649289099526
NsrR 982 0
NtrC 982 0
OmpR 982 .00442477876106194690
OxyR 982 .01234567901234567901
PaaX 982 0
PdeL 982 0
PdhR 982 .00826446280991735537
PepA 982 0
PgrR 982 0
PhoB 982 .01937984496124031007
PhoP 982 .00778210116731517509
PrpR 982 0
PspF 982 .01941747572815533980
PurR 982 .00858369098712446351
PutA 982 0
PuuR 982 0
PyrR 982 0
QseB 982 0
RbsR 982 0
RcdA 982 0
RclR 982 0
RcnR 982 0
RcsAB 982 0
RcsB 982 .00438596491228070175
RcsB_BglJ 982 .00458715596330275229
RelB 982 0
RelB_RelE 982 0
RhaR 982 0
RhaS 982 0
Rob 982 .00438596491228070175
RstA 982 0
RtcR 982 0
RutR 982 0
SdiA 982 0
SgrR 982 0
SlyA 982 .02127659574468085106
SoxR 982 0
SoxS 982 .01224489795918367346
SrlR 982 0
StpA 982 .00478468899521531100
SutR 982 0
TdcA 982 .02941176470588235294
TdcR 982 .02941176470588235294
TorR 982 0
TreR 982 0
TrpR 982 .00938967136150234741
TyrR 982 .00938967136150234741
UhpA 982 0
UidR 982 0
UlaR 982 0
UvrY 982 0
UxuR 982 0
XapR 982 0
XylR 982 0
YdeO 982 .00448430493273542600
YefM 982 0
YefM_YoeB 982 0
YeiL 982 0
YhaJ 982 0
YiaJ 982 0
YjjQ 982 0
YqhC 982 0
ZntR 982 0
ZraR 982 0
Zur 982 .00480769230769230769
AccB 983 0
AcrR 983 .00190114068441064638
Ada 983 0
AdiY 983 .00383141762452107279
AgaR 983 0
AidB 983 0
AlaS 983 0
AllR 983 .00190839694656488549
AllS 983 .00581395348837209302
AlsR 983 .00967117988394584139
AppY 983 0
AraC 983 0
ArcA 983 .08074534161490683229
ArgP 983 0
ArgR 983 0
ArsR 983 0
AscG 983 0
AsnC 983 0
AtoC 983 0
BaeR 983 0
BasR 983 .01535508637236084452
BetI 983 0
BirA 983 0
BluR 983 0
BolA 983 .00385356454720616570
BtsR 983 .01335877862595419847
CadC 983 .00386847195357833655
CaiF 983 .00573613766730401529
Cbl 983 0
CdaR 983 .01740812379110251450
CecR 983 0
ChbR 983 0
ComR 983 .00193798449612403100
CpxR 983 .01736111111111111111
Cra 983 .02233676975945017182
CreB 983 0
CRP 983 .09822361546499477533
CRP_Sxy 983 0
CsgD 983 .01682242990654205607
CspA 983 0
CsqR 983 0
CueR 983 0
CusR 983 0
CynR 983 0
CysB 983 .00736648250460405156
CytR 983 .00570342205323193916
Dan 983 0
DcuR 983 .01149425287356321839
DeoR 983 .00578034682080924855
DgoR 983 0
DhaR 983 .00192678227360308285
DicA 983 .00575815738963531669
DinJ_YafQ 983 .00386847195357833655
DnaA 983 .00378787878787878787
DpiA 983 .01737451737451737451
DsdC 983 0
EbgR 983 .00387596899224806201
EnvR 983 0
EnvY 983 0
EvgA 983 .01325757575757575757
ExuR 983 .00382409177820267686
FabR 983 0
FadR 983 .00936329588014981273
FeaR 983 0
FhlA 983 .02056074766355140186
Fis 983 .06695156695156695156
FlhDC 983 .04000000000000000000
FliZ 983 .01320754716981132075
FNR 983 .09946236559139784946
FucR 983 .00576923076923076923
Fur 983 .04180064308681672025
GadE 983 .00550458715596330275
GadE_RcsB 983 .00767754318618042226
GadW 983 .00759013282732447817
GadX 983 .01476014760147601476
GalR 983 0
GalS 983 0
GatR 983 .01162790697674418604
GcvA 983 .00192307692307692307
GlaR 983 0
GlcC 983 .00383877159309021113
GlpR 983 .00961538461538461538
GlrR 983 0
GntR 983 .00380228136882129277
GutM 983 0
HcaR 983 0
HdfR 983 0
HicB 983 0
HigA 983 0
HigBA 983 0
HipAB 983 .00579150579150579150
HipB 983 .00578034682080924855
H_NS 983 .12877583465818759936
HprR 983 0
HU 983 .00574712643678160919
HyfR 983 0
HypT 983 .00189393939393939393
IclR 983 .00580270793036750483
IdnR 983 0
IHF 983 .11343283582089552238
IlvY 983 0
IscR 983 0
KdgR 983 .00387596899224806201
KdpE 983 0
LacI 983 .00386847195357833655
LeuO 983 .00941619585687382297
LexA 983 .00874125874125874125
LldR 983 0
LrhA 983 .00385356454720616570
Lrp 983 .06143344709897610921
LsrR 983 0
LysR 983 0
MalI 983 0
MalT 983 0
MarA 983 .01247771836007130124
MarR 983 0
MatA 983 .00575815738963531669
MazE 983 .00386847195357833655
MazE_MazF 983 .00386847195357833655
McbR 983 .00191938579654510556
MelR 983 0
MetJ 983 .00378071833648393194
MetR 983 .00579150579150579150
MhpR 983 0
Mlc 983 .00190476190476190476
MlrA 983 .00766283524904214559
MngR 983 0
MntR 983 0
ModE 983 .03690036900369003690
MprA 983 .00191938579654510556
MqsA 983 .00769230769230769230
MraZ 983 0
MurR 983 0
Nac 983 0
NadR 983 0
NagC 983 .00728597449908925318
NanR 983 .00190114068441064638
NarL 983 .07744107744107744107
NarP 983 .03656307129798903107
NemR 983 0
NfeR 983 0
NhaR 983 .00576923076923076923
NikR 983 0
NimR 983 0
NorR 983 .00581395348837209302
NrdR 983 .00190839694656488549
NsrR 983 .03270223752151462994
NtrC 983 .01981981981981981981
OmpR 983 .02079395085066162570
OxyR 983 .01268115942028985507
PaaX 983 .02119460500963391136
PdeL 983 .00193798449612403100
PdhR 983 .00360360360360360360
PepA 983 0
PgrR 983 0
PhoB 983 .02309058614564831261
PhoP 983 .02508960573476702508
PrpR 983 0
PspF 983 .00770712909441233140
PurR 983 .00550458715596330275
PutA 983 .00193423597678916827
PuuR 983 0
PyrR 983 0
QseB 983 .01734104046242774566
RbsR 983 0
RcdA 983 .00764818355640535372
RclR 983 0
RcnR 983 0
RcsAB 983 .01720841300191204588
RcsB 983 .01879699248120300751
RcsB_BglJ 983 .00377358490566037735
RelB 983 0
RelB_RelE 983 0
RhaR 983 0
RhaS 983 0
Rob 983 .00556586270871985157
RstA 983 .00766283524904214559
RtcR 983 0
RutR 983 .00376647834274952919
SdiA 983 .00191570881226053639
SgrR 983 0
SlyA 983 .05534351145038167938
SoxR 983 .00383141762452107279
SoxS 983 .01081081081081081081
SrlR 983 0
StpA 983 .00383877159309021113
SutR 983 .00192307692307692307
TdcA 983 .01160541586073500967
TdcR 983 .01160541586073500967
TorR 983 .00380228136882129277
TreR 983 0
TrpR 983 .00763358778625954198
TyrR 983 .01343570057581573896
UhpA 983 0
UidR 983 0
UlaR 983 0
UvrY 983 .00385356454720616570
UxuR 983 0
XapR 983 0
XylR 983 0
YdeO 983 .00561797752808988764
YefM 983 .00387596899224806201
YefM_YoeB 983 .00387596899224806201
YeiL 983 0
YhaJ 983 0
YiaJ 983 0
YjjQ 983 .00573613766730401529
YqhC 983 0
ZntR 983 0
ZraR 983 0
Zur 983 0
AccB 984 0
AcrR 984 0
Ada 984 0
AdiY 984 0
AgaR 984 0
AidB 984 0
AlaS 984 0
AllR 984 0
AllS 984 0
AlsR 984 0
AppY 984 0
AraC 984 0
ArcA 984 .00526315789473684210
ArgP 984 0
ArgR 984 0
ArsR 984 0
AscG 984 0
AsnC 984 0
AtoC 984 0
BaeR 984 0
BasR 984 0
BetI 984 0
BirA 984 0
BluR 984 0
BolA 984 0
BtsR 984 0
CadC 984 0
CaiF 984 0
Cbl 984 0
CdaR 984 0
CecR 984 0
ChbR 984 0
ComR 984 0
CpxR 984 0
Cra 984 0
CreB 984 0
CRP 984 0
CRP_Sxy 984 0
CsgD 984 0
CspA 984 0
CsqR 984 0
CueR 984 0
CusR 984 0
CynR 984 0
CysB 984 0
CytR 984 0
Dan 984 0
DcuR 984 0
DeoR 984 0
DgoR 984 0
DhaR 984 0
DicA 984 0
DinJ_YafQ 984 0
DnaA 984 0
DpiA 984 0
DsdC 984 0
EbgR 984 0
EnvR 984 0
EnvY 984 0
EvgA 984 0
ExuR 984 0
FabR 984 0
FadR 984 0
FeaR 984 0
FhlA 984 0
Fis 984 0
FlhDC 984 0
FliZ 984 0
FNR 984 .00320512820512820512
FucR 984 0
Fur 984 0
GadE 984 0
GadE_RcsB 984 0
GadW 984 0
GadX 984 0
GalR 984 0
GalS 984 0
GatR 984 0
GcvA 984 0
GlaR 984 0
GlcC 984 0
GlpR 984 0
GlrR 984 0
GntR 984 0
GutM 984 0
HcaR 984 0
HdfR 984 0
HicB 984 0
HigA 984 0
HigBA 984 0
HipAB 984 0
HipB 984 0
H_NS 984 0
HprR 984 0
HU 984 0
HyfR 984 0
HypT 984 0
IclR 984 0
IdnR 984 0
IHF 984 .02991452991452991452
IlvY 984 0
IscR 984 0
KdgR 984 0
KdpE 984 0
LacI 984 0
LeuO 984 0
LexA 984 0
LldR 984 0
LrhA 984 0
Lrp 984 .06363636363636363636
LsrR 984 0
LysR 984 0
MalI 984 0
MalT 984 0
MarA 984 0
MarR 984 0
MatA 984 0
MazE 984 0
MazE_MazF 984 0
McbR 984 0
MelR 984 0
MetJ 984 0
MetR 984 0
MhpR 984 0
Mlc 984 0
MlrA 984 0
MngR 984 0
MntR 984 0
ModE 984 0
MprA 984 0
MqsA 984 0
MraZ 984 0
MurR 984 0
Nac 984 0
NadR 984 0
NagC 984 0
NanR 984 0
NarL 984 0
NarP 984 0
NemR 984 0
NfeR 984 0
NhaR 984 0
NikR 984 0
NimR 984 0
NorR 984 0
NrdR 984 0
NsrR 984 0
NtrC 984 0
OmpR 984 0
OxyR 984 0
PaaX 984 0
PdeL 984 0
PdhR 984 0
PepA 984 0
PgrR 984 0
PhoB 984 0
PhoP 984 0
PrpR 984 0
PspF 984 0
PurR 984 0
PutA 984 0
PuuR 984 0
PyrR 984 0
QseB 984 0
RbsR 984 0
RcdA 984 0
RclR 984 0
RcnR 984 0
RcsAB 984 0
RcsB 984 0
RcsB_BglJ 984 0
RelB 984 0
RelB_RelE 984 0
RhaR 984 0
RhaS 984 0
Rob 984 0
RstA 984 0
RtcR 984 0
RutR 984 0
SdiA 984 0
SgrR 984 0
SlyA 984 0
SoxR 984 0
SoxS 984 0
SrlR 984 0
StpA 984 0
SutR 984 0
TdcA 984 0
TdcR 984 0
TorR 984 0
TreR 984 0
TrpR 984 0
TyrR 984 0
UhpA 984 0
UidR 984 0
UlaR 984 0
UvrY 984 0
UxuR 984 0
XapR 984 0
XylR 984 0
YdeO 984 0
YefM 984 0
YefM_YoeB 984 0
YeiL 984 0
YhaJ 984 0
YiaJ 984 0
YjjQ 984 0
YqhC 984 0
ZntR 984 0
ZraR 984 0
Zur 984 0
AccB 985 0
AcrR 985 0
Ada 985 0
AdiY 985 .00836820083682008368
AgaR 985 0
AidB 985 0
AlaS 985 0
AllR 985 0
AllS 985 .01287553648068669527
AlsR 985 0
AppY 985 0
AraC 985 0
ArcA 985 .05089058524173027989
ArgP 985 .00406504065040650406
ArgR 985 .02651515151515151515
ArsR 985 0
AscG 985 .00847457627118644067
AsnC 985 0
AtoC 985 0
BaeR 985 0
BasR 985 .02074688796680497925
BetI 985 0
BirA 985 0
BluR 985 0
BolA 985 0
BtsR 985 .02904564315352697095
CadC 985 0
CaiF 985 0
Cbl 985 0
CdaR 985 0
CecR 985 0
ChbR 985 0
ComR 985 .00429184549356223175
CpxR 985 .04844290657439446366
Cra 985 .01960784313725490196
CreB 985 0
CRP 985 .06815020862308762169
CRP_Sxy 985 0
CsgD 985 .03162055335968379446
CspA 985 0
CsqR 985 0
CueR 985 0
CusR 985 0
CynR 985 0
CysB 985 .02325581395348837209
CytR 985 .00408163265306122448
Dan 985 0
DcuR 985 0
DeoR 985 .00420168067226890756
DgoR 985 0
DhaR 985 0
DicA 985 0
DinJ_YafQ 985 0
DnaA 985 0
DpiA 985 .00411522633744855967
DsdC 985 0
EbgR 985 0
EnvR 985 0
EnvY 985 0
EvgA 985 .02439024390243902439
ExuR 985 0
FabR 985 0
FadR 985 0
FeaR 985 0
FhlA 985 0
Fis 985 .03555555555555555555
FlhDC 985 .02272727272727272727
FliZ 985 .04958677685950413223
FNR 985 .06150793650793650793
FucR 985 0
Fur 985 .04885057471264367816
GadE 985 .02316602316602316602
GadE_RcsB 985 .01255230125523012552
GadW 985 .03333333333333333333
GadX 985 .03088803088803088803
GalR 985 0
GalS 985 0
GatR 985 .02575107296137339055
GcvA 985 0
GlaR 985 0
GlcC 985 0
GlpR 985 0
GlrR 985 .02136752136752136752
GntR 985 0
GutM 985 0
HcaR 985 0
HdfR 985 0
HicB 985 0
HigA 985 0
HigBA 985 0
HipAB 985 0
HipB 985 0
H_NS 985 .12073490813648293963
HprR 985 0
HU 985 0
HyfR 985 0
HypT 985 0
IclR 985 0
IdnR 985 0
IHF 985 .11298076923076923076
IlvY 985 0
IscR 985 .02713178294573643410
KdgR 985 0
KdpE 985 0
LacI 985 0
LeuO 985 .02845528455284552845
LexA 985 .00341296928327645051
LldR 985 0
LrhA 985 .00421940928270042194
Lrp 985 .04629629629629629629
LsrR 985 .00833333333333333333
LysR 985 0
MalI 985 0
MalT 985 0
MarA 985 .01063829787234042553
MarR 985 0
MatA 985 .00416666666666666666
MazE 985 0
MazE_MazF 985 0
McbR 985 0
MelR 985 0
MetJ 985 0
MetR 985 .00421940928270042194
MhpR 985 0
Mlc 985 0
MlrA 985 .01673640167364016736
MngR 985 0
MntR 985 .00421940928270042194
ModE 985 .02573529411764705882
MprA 985 .00420168067226890756
MqsA 985 .01687763713080168776
MraZ 985 0
MurR 985 0
Nac 985 .00793650793650793650
NadR 985 .00851063829787234042
NagC 985 .00371747211895910780
NanR 985 0
NarL 985 .05000000000000000000
NarP 985 .04029304029304029304
NemR 985 0
NfeR 985 0
NhaR 985 0
NikR 985 0
NimR 985 0
NorR 985 0
NrdR 985 0
NsrR 985 .00316455696202531645
NtrC 985 .06390977443609022556
OmpR 985 .02390438247011952191
OxyR 985 0
PaaX 985 .04661016949152542372
PdeL 985 .00429184549356223175
PdhR 985 0
PepA 985 .00854700854700854700
PgrR 985 0
PhoB 985 .03169014084507042253
PhoP 985 .05860805860805860805
PrpR 985 0
PspF 985 0
PurR 985 .02316602316602316602
PutA 985 0
PuuR 985 0
PyrR 985 0
QseB 985 .02941176470588235294
RbsR 985 0
RcdA 985 .02092050209205020920
RclR 985 0
RcnR 985 0
RcsAB 985 .01632653061224489795
RcsB 985 .04435483870967741935
RcsB_BglJ 985 .01632653061224489795
RelB 985 0
RelB_RelE 985 0
RhaR 985 0
RhaS 985 0
Rob 985 .00387596899224806201
RstA 985 .01673640167364016736
RtcR 985 .00858369098712446351
RutR 985 .05042016806722689075
SdiA 985 .00418410041841004184
SgrR 985 0
SlyA 985 .11111111111111111111
SoxR 985 0
SoxS 985 .01090909090909090909
SrlR 985 0
StpA 985 .00840336134453781512
SutR 985 0
TdcA 985 0
TdcR 985 0
TorR 985 .00823045267489711934
TreR 985 0
TrpR 985 0
TyrR 985 0
UhpA 985 0
UidR 985 0
UlaR 985 0
UvrY 985 .01276595744680851063
UxuR 985 0
XapR 985 0
XylR 985 0
YdeO 985 .02008032128514056224
YefM 985 0
YefM_YoeB 985 0
YeiL 985 0
YhaJ 985 0
YiaJ 985 0
YjjQ 985 0
YqhC 985 0
ZntR 985 0
ZraR 985 0
Zur 985 0
AccB 986 0
AcrR 986 0
Ada 986 0
AdiY 986 .02500000000000000000
AgaR 986 0
AidB 986 0
AlaS 986 0
AllR 986 0
AllS 986 0
AlsR 986 .06666666666666666666
AppY 986 0
AraC 986 0
ArcA 986 .04526748971193415637
ArgP 986 0
ArgR 986 0
ArsR 986 0
AscG 986 0
AsnC 986 0
AtoC 986 0
BaeR 986 0
BasR 986 .01162790697674418604
BetI 986 0
BirA 986 0
BluR 986 0
BolA 986 0
BtsR 986 0
CadC 986 0
CaiF 986 .07692307692307692307
Cbl 986 0
CdaR 986 0
CecR 986 0
ChbR 986 0
ComR 986 0
CpxR 986 .00699300699300699300
Cra 986 .03378378378378378378
CreB 986 0
CRP 986 .02698145025295109612
CRP_Sxy 986 0
CsgD 986 0
CspA 986 0
CsqR 986 0
CueR 986 0
CusR 986 0
CynR 986 0
CysB 986 0
CytR 986 0
Dan 986 0
DcuR 986 0
DeoR 986 0
DgoR 986 0
DhaR 986 0
DicA 986 0
DinJ_YafQ 986 0
DnaA 986 0
DpiA 986 .01190476190476190476
DsdC 986 0
EbgR 986 0
EnvR 986 0
EnvY 986 0
EvgA 986 0
ExuR 986 0
FabR 986 0
FadR 986 0
FeaR 986 0
FhlA 986 0
Fis 986 .01655629139072847682
FlhDC 986 0
FliZ 986 .02150537634408602150
FNR 986 .03581267217630853994
FucR 986 0
Fur 986 .00487804878048780487
GadE 986 .02912621359223300970
GadE_RcsB 986 .01219512195121951219
GadW 986 .02298850574712643678
GadX 986 .01886792452830188679
GalR 986 0
GalS 986 0
GatR 986 0
GcvA 986 0
GlaR 986 0
GlcC 986 0
GlpR 986 0
GlrR 986 0
GntR 986 0
GutM 986 0
HcaR 986 0
HdfR 986 0
HicB 986 0
HigA 986 0
HigBA 986 0
HipAB 986 0
HipB 986 0
H_NS 986 .05928853754940711462
HprR 986 0
HU 986 .01219512195121951219
HyfR 986 0
HypT 986 0
IclR 986 .04000000000000000000
IdnR 986 0
IHF 986 .03050847457627118644
IlvY 986 0
IscR 986 0
KdgR 986 0
KdpE 986 0
LacI 986 0
LeuO 986 .06818181818181818181
LexA 986 0
LldR 986 0
LrhA 986 .01282051282051282051
Lrp 986 .01123595505617977528
LsrR 986 0
LysR 986 0
MalI 986 0
MalT 986 0
MarA 986 .00800000000000000000
MarR 986 0
MatA 986 0
MazE 986 0
MazE_MazF 986 0
McbR 986 0
MelR 986 0
MetJ 986 0
MetR 986 0
MhpR 986 0
Mlc 986 .01204819277108433734
MlrA 986 0
MngR 986 0
MntR 986 0
ModE 986 0
MprA 986 0
MqsA 986 0
MraZ 986 0
MurR 986 0
Nac 986 .03260869565217391304
NadR 986 0
NagC 986 .02777777777777777777
NanR 986 .01190476190476190476
NarL 986 .01538461538461538461
NarP 986 .02459016393442622950
NemR 986 0
NfeR 986 0
NhaR 986 0
NikR 986 0
NimR 986 0
NorR 986 0
NrdR 986 0
NsrR 986 .01935483870967741935
NtrC 986 0
OmpR 986 0
OxyR 986 .03539823008849557522
PaaX 986 0
PdeL 986 0
PdhR 986 0
PepA 986 0
PgrR 986 0
PhoB 986 0
PhoP 986 .01562500000000000000
PrpR 986 0
PspF 986 0
PurR 986 .01923076923076923076
PutA 986 0
PuuR 986 0
PyrR 986 0
QseB 986 0
RbsR 986 0
RcdA 986 0
RclR 986 0
RcnR 986 0
RcsAB 986 0
RcsB 986 .02040816326530612244
RcsB_BglJ 986 .01123595505617977528
RelB 986 0
RelB_RelE 986 0
RhaR 986 0
RhaS 986 0
Rob 986 0
RstA 986 0
RtcR 986 0
RutR 986 0
SdiA 986 0
SgrR 986 0
SlyA 986 .00909090909090909090
SoxR 986 0
SoxS 986 .01709401709401709401
SrlR 986 0
StpA 986 .01250000000000000000
SutR 986 0
TdcA 986 0
TdcR 986 0
TorR 986 0
TreR 986 0
TrpR 986 .01176470588235294117
TyrR 986 .02380952380952380952
UhpA 986 0
UidR 986 0
UlaR 986 0
UvrY 986 0
UxuR 986 0
XapR 986 0
XylR 986 0
YdeO 986 0
YefM 986 0
YefM_YoeB 986 0
YeiL 986 0
YhaJ 986 0
YiaJ 986 0
YjjQ 986 0
YqhC 986 0
ZntR 986 0
ZraR 986 0
Zur 986 .01265822784810126582
AccB 987 0
AcrR 987 0
Ada 987 0
AdiY 987 .01360544217687074829
AgaR 987 0
AidB 987 0
AlaS 987 0
AllR 987 0
AllS 987 0
AlsR 987 .03521126760563380281
AppY 987 0
AraC 987 0
ArcA 987 .05940594059405940594
ArgP 987 0
ArgR 987 0
ArsR 987 0
AscG 987 0
AsnC 987 0
AtoC 987 0
BaeR 987 0
BasR 987 0
BetI 987 0
BirA 987 0
BluR 987 .02836879432624113475
BolA 987 0
BtsR 987 0
CadC 987 0
CaiF 987 0
Cbl 987 0
CdaR 987 0
CecR 987 0
ChbR 987 0
ComR 987 .00709219858156028368
CpxR 987 .00476190476190476190
Cra 987 .01851851851851851851
CreB 987 0
CRP 987 .06624605678233438485
CRP_Sxy 987 0
CsgD 987 0
CspA 987 0
CsqR 987 0
CueR 987 0
CusR 987 0
CynR 987 0
CysB 987 .00584795321637426900
CytR 987 .00653594771241830065
Dan 987 0
DcuR 987 .01324503311258278145
DeoR 987 .00684931506849315068
DgoR 987 0
DhaR 987 0
DicA 987 0
DinJ_YafQ 987 .01408450704225352112
DnaA 987 .01307189542483660130
DpiA 987 .06293706293706293706
DsdC 987 0
EbgR 987 0
EnvR 987 0
EnvY 987 0
EvgA 987 0
ExuR 987 0
FabR 987 0
FadR 987 .00613496932515337423
FeaR 987 0
FhlA 987 0
Fis 987 .01907356948228882833
FlhDC 987 .01363636363636363636
FliZ 987 0
FNR 987 .06746987951807228915
FucR 987 0
Fur 987 .15189873417721518987
GadE 987 .01169590643274853801
GadE_RcsB 987 .01351351351351351351
GadW 987 .02631578947368421052
GadX 987 .02941176470588235294
GalR 987 0
GalS 987 0
GatR 987 0
GcvA 987 0
GlaR 987 0
GlcC 987 0
GlpR 987 .03448275862068965517
GlrR 987 0
GntR 987 0
GutM 987 0
HcaR 987 0
HdfR 987 0
HicB 987 0
HigA 987 0
HigBA 987 0
HipAB 987 0
HipB 987 0
H_NS 987 .08766233766233766233
HprR 987 0
HU 987 0
HyfR 987 0
HypT 987 0
IclR 987 .02112676056338028169
IdnR 987 0
IHF 987 .06000000000000000000
IlvY 987 0
IscR 987 0
KdgR 987 0
KdpE 987 0
LacI 987 0
LeuO 987 0
LexA 987 .02020202020202020202
LldR 987 0
LrhA 987 0
Lrp 987 .00406504065040650406
LsrR 987 0
LysR 987 0
MalI 987 0
MalT 987 0
MarA 987 .03208556149732620320
MarR 987 0
MatA 987 0
MazE 987 0
MazE_MazF 987 0
McbR 987 0
MelR 987 0
MetJ 987 0
MetR 987 0
MhpR 987 0
Mlc 987 0
MlrA 987 0
MngR 987 0
MntR 987 .00689655172413793103
ModE 987 0
MprA 987 0
MqsA 987 0
MraZ 987 0
MurR 987 0
Nac 987 .00621118012422360248
NadR 987 0
NagC 987 0
NanR 987 0
NarL 987 .05577689243027888446
NarP 987 .03225806451612903225
NemR 987 0
NfeR 987 0
NhaR 987 0
NikR 987 0
NimR 987 0
NorR 987 0
NrdR 987 0
NsrR 987 0
NtrC 987 0
OmpR 987 .00609756097560975609
OxyR 987 .01098901098901098901
PaaX 987 .07638888888888888888
PdeL 987 .00709219858156028368
PdhR 987 0
PepA 987 0
PgrR 987 0
PhoB 987 .01005025125628140703
PhoP 987 .01546391752577319587
PrpR 987 0
PspF 987 0
PurR 987 0
PutA 987 0
PuuR 987 0
PyrR 987 0
QseB 987 0
RbsR 987 0
RcdA 987 0
RclR 987 0
RcnR 987 0
RcsAB 987 0
RcsB 987 .01829268292682926829
RcsB_BglJ 987 0
RelB 987 0
RelB_RelE 987 0
RhaR 987 0
RhaS 987 0
Rob 987 .00602409638554216867
RstA 987 0
RtcR 987 .01418439716312056737
RutR 987 .01282051282051282051
SdiA 987 .00680272108843537414
SgrR 987 0
SlyA 987 .14838709677419354838
SoxR 987 0
SoxS 987 .01086956521739130434
SrlR 987 0
StpA 987 0
SutR 987 0
TdcA 987 0
TdcR 987 0
TorR 987 .01324503311258278145
TreR 987 0
TrpR 987 .02000000000000000000
TyrR 987 .02000000000000000000
UhpA 987 0
UidR 987 0
UlaR 987 0
UvrY 987 0
UxuR 987 0
XapR 987 0
XylR 987 0
YdeO 987 .00621118012422360248
YefM 987 0
YefM_YoeB 987 0
YeiL 987 0
YhaJ 987 0
YiaJ 987 0
YjjQ 987 .02027027027027027027
YqhC 987 0
ZntR 987 0
ZraR 987 0
Zur 987 0
AccB 988 0
AcrR 988 0
Ada 988 0
AdiY 988 .01181102362204724409
AgaR 988 0
AidB 988 0
AlaS 988 0
AllR 988 0
AllS 988 .01204819277108433734
AlsR 988 .02000000000000000000
AppY 988 0
AraC 988 0
ArcA 988 .05147058823529411764
ArgP 988 .00766283524904214559
ArgR 988 .01056338028169014084
ArsR 988 0
AscG 988 0
AsnC 988 0
AtoC 988 0
BaeR 988 0
BasR 988 .01550387596899224806
BetI 988 0
BirA 988 0
BluR 988 .01606425702811244979
BolA 988 0
BtsR 988 0
CadC 988 0
CaiF 988 .02371541501976284584
Cbl 988 .01976284584980237154
CdaR 988 .01968503937007874015
CecR 988 0
ChbR 988 0
ComR 988 .00401606425702811244
CpxR 988 .00949367088607594936
Cra 988 .02180685358255451713
CreB 988 0
CRP 988 .06233062330623306233
CRP_Sxy 988 0
CsgD 988 0
CspA 988 0
CsqR 988 0
CueR 988 0
CusR 988 0
CynR 988 0
CysB 988 .02189781021897810218
CytR 988 0
Dan 988 0
DcuR 988 .00772200772200772200
DeoR 988 0
DgoR 988 0
DhaR 988 0
DicA 988 0
DinJ_YafQ 988 .00800000000000000000
DnaA 988 .00381679389312977099
DpiA 988 .00386100386100386100
DsdC 988 0
EbgR 988 0
EnvR 988 0
EnvY 988 0
EvgA 988 .00751879699248120300
ExuR 988 0
FabR 988 0
FadR 988 .01492537313432835820
FeaR 988 0
FhlA 988 0
Fis 988 .03655913978494623655
FlhDC 988 .03115264797507788161
FliZ 988 .00746268656716417910
FNR 988 .10642570281124497991
FucR 988 0
Fur 988 .08238636363636363636
GadE 988 .01444043321299638989
GadE_RcsB 988 .00389105058365758754
GadW 988 .01538461538461538461
GadX 988 .01433691756272401433
GalR 988 .00387596899224806201
GalS 988 .00387596899224806201
GatR 988 0
GcvA 988 0
GlaR 988 0
GlcC 988 0
GlpR 988 .01976284584980237154
GlrR 988 0
GntR 988 .00384615384615384615
GutM 988 .02811244979919678714
HcaR 988 .02409638554216867469
HdfR 988 0
HicB 988 0
HigA 988 0
HigBA 988 0
HipAB 988 0
HipB 988 0
H_NS 988 .14766839378238341968
HprR 988 0
HU 988 .00389105058365758754
HyfR 988 0
HypT 988 0
IclR 988 0
IdnR 988 .00392156862745098039
IHF 988 .08863636363636363636
IlvY 988 0
IscR 988 .02554744525547445255
KdgR 988 0
KdpE 988 0
LacI 988 0
LeuO 988 .02281368821292775665
LexA 988 .01973684210526315789
LldR 988 0
LrhA 988 .00793650793650793650
Lrp 988 .05654761904761904761
LsrR 988 0
LysR 988 .00803212851405622489
MalI 988 0
MalT 988 0
MarA 988 .01346801346801346801
MarR 988 0
MatA 988 .00390625000000000000
MazE 988 0
MazE_MazF 988 0
McbR 988 0
MelR 988 0
MetJ 988 .00380228136882129277
MetR 988 .00395256916996047430
MhpR 988 0
Mlc 988 .01568627450980392156
MlrA 988 0
MngR 988 0
MntR 988 .00395256916996047430
ModE 988 .02430555555555555555
MprA 988 0
MqsA 988 0
MraZ 988 0
MurR 988 0
Nac 988 .01503759398496240601
NadR 988 0
NagC 988 .02142857142857142857
NanR 988 .01167315175097276264
NarL 988 .03611111111111111111
NarP 988 .03092783505154639175
NemR 988 0
NfeR 988 0
NhaR 988 .00787401574803149606
NikR 988 0
NimR 988 0
NorR 988 .01204819277108433734
NrdR 988 0
NsrR 988 .00909090909090909090
NtrC 988 0
OmpR 988 0
OxyR 988 0
PaaX 988 0
PdeL 988 0
PdhR 988 0
PepA 988 .00800000000000000000
PgrR 988 0
PhoB 988 .01311475409836065573
PhoP 988 .01666666666666666666
PrpR 988 0
PspF 988 0
PurR 988 .02554744525547445255
PutA 988 .00400000000000000000
PuuR 988 0
PyrR 988 0
QseB 988 .03571428571428571428
RbsR 988 0
RcdA 988 .00386100386100386100
RclR 988 0
RcnR 988 0
RcsAB 988 0
RcsB 988 .01476014760147601476
RcsB_BglJ 988 .01145038167938931297
RelB 988 0
RelB_RelE 988 0
RhaR 988 0
RhaS 988 0
Rob 988 0
RstA 988 0
RtcR 988 .00803212851405622489
RutR 988 .01526717557251908396
SdiA 988 .00392156862745098039
SgrR 988 .03200000000000000000
SlyA 988 .05147058823529411764
SoxR 988 0
SoxS 988 0
SrlR 988 .02811244979919678714
StpA 988 .00392156862745098039
SutR 988 0
TdcA 988 0
TdcR 988 0
TorR 988 .00384615384615384615
TreR 988 0
TrpR 988 .01556420233463035019
TyrR 988 .01953125000000000000
UhpA 988 0
UidR 988 0
UlaR 988 0
UvrY 988 0
UxuR 988 0
XapR 988 0
XylR 988 0
YdeO 988 .00371747211895910780
YefM 988 .00803212851405622489
YefM_YoeB 988 .00803212851405622489
YeiL 988 0
YhaJ 988 0
YiaJ 988 0
YjjQ 988 .00387596899224806201
YqhC 988 0
ZntR 988 0
ZraR 988 0
Zur 988 0
AccB 989 0
AcrR 989 0
Ada 989 0
AdiY 989 0
AgaR 989 0
AidB 989 0
AlaS 989 0
AllR 989 0
AllS 989 0
AlsR 989 .27777777777777777777
AppY 989 0
AraC 989 0
ArcA 989 .00510204081632653061
ArgP 989 0
ArgR 989 0
ArsR 989 0
AscG 989 0
AsnC 989 0
AtoC 989 0
BaeR 989 0
BasR 989 0
BetI 989 0
BirA 989 0
BluR 989 0
BolA 989 0
BtsR 989 0
CadC 989 0
CaiF 989 0
Cbl 989 0
CdaR 989 0
CecR 989 0
ChbR 989 0
ComR 989 0
CpxR 989 0
Cra 989 0
CreB 989 0
CRP 989 0
CRP_Sxy 989 0
CsgD 989 0
CspA 989 0
CsqR 989 0
CueR 989 0
CusR 989 0
CynR 989 0
CysB 989 0
CytR 989 0
Dan 989 0
DcuR 989 0
DeoR 989 0
DgoR 989 0
DhaR 989 0
DicA 989 0
DinJ_YafQ 989 0
DnaA 989 0
DpiA 989 0
DsdC 989 0
EbgR 989 0
EnvR 989 0
EnvY 989 0
EvgA 989 0
ExuR 989 0
FabR 989 0
FadR 989 0
FeaR 989 0
FhlA 989 0
Fis 989 .00806451612903225806
FlhDC 989 0
FliZ 989 0
FNR 989 .00314465408805031446
FucR 989 0
Fur 989 0
GadE 989 0
GadE_RcsB 989 0
GadW 989 0
GadX 989 0
GalR 989 0
GalS 989 0
GatR 989 0
GcvA 989 0
GlaR 989 0
GlcC 989 0
GlpR 989 0
GlrR 989 0
GntR 989 0
GutM 989 0
HcaR 989 0
HdfR 989 0
HicB 989 0
HigA 989 0
HigBA 989 0
HipAB 989 0
HipB 989 0
H_NS 989 .00476190476190476190
HprR 989 0
HU 989 0
HyfR 989 0
HypT 989 0
IclR 989 0
IdnR 989 0
IHF 989 0
IlvY 989 0
IscR 989 0
KdgR 989 0
KdpE 989 0
LacI 989 0
LeuO 989 .19354838709677419354
LexA 989 0
LldR 989 0
LrhA 989 .04761904761904761904
Lrp 989 0
LsrR 989 0
LysR 989 0
MalI 989 0
MalT 989 0
MarA 989 0
MarR 989 0
MatA 989 0
MazE 989 0
MazE_MazF 989 0
McbR 989 0
MelR 989 0
MetJ 989 0
MetR 989 0
MhpR 989 0
Mlc 989 0
MlrA 989 0
MngR 989 0
MntR 989 0
ModE 989 0
MprA 989 0
MqsA 989 0
MraZ 989 0
MurR 989 0
Nac 989 0
NadR 989 0
NagC 989 0
NanR 989 0
NarL 989 0
NarP 989 0
NemR 989 0
NfeR 989 0
NhaR 989 0
NikR 989 0
NimR 989 0
NorR 989 0
NrdR 989 0
NsrR 989 0
NtrC 989 0
OmpR 989 0
OxyR 989 0
PaaX 989 0
PdeL 989 0
PdhR 989 0
PepA 989 0
PgrR 989 0
PhoB 989 0
PhoP 989 .01388888888888888888
PrpR 989 0
PspF 989 0
PurR 989 0
PutA 989 0
PuuR 989 0
PyrR 989 0
QseB 989 0
RbsR 989 0
RcdA 989 0
RclR 989 0
RcnR 989 0
RcsAB 989 0
RcsB 989 0
RcsB_BglJ 989 .03125000000000000000
RelB 989 0
RelB_RelE 989 0
RhaR 989 0
RhaS 989 0
Rob 989 0
RstA 989 0
RtcR 989 0
RutR 989 0
SdiA 989 0
SgrR 989 0
SlyA 989 .01886792452830188679
SoxR 989 0
SoxS 989 0
SrlR 989 0
StpA 989 .04347826086956521739
SutR 989 0
TdcA 989 0
TdcR 989 0
TorR 989 0
TreR 989 0
TrpR 989 0
TyrR 989 0
UhpA 989 0
UidR 989 0
UlaR 989 0
UvrY 989 0
UxuR 989 0
XapR 989 0
XylR 989 0
YdeO 989 0
YefM 989 0
YefM_YoeB 989 0
YeiL 989 0
YhaJ 989 0
YiaJ 989 0
YjjQ 989 0
YqhC 989 0
ZntR 989 0
ZraR 989 0
Zur 989 0
AccB 98 0
AcrR 98 0
Ada 98 0
AdiY 98 0
AgaR 98 0
AidB 98 0
AlaS 98 0
AllR 98 0
AllS 98 0
AlsR 98 0
AppY 98 0
AraC 98 0
ArcA 98 .12334801762114537444
ArgP 98 0
ArgR 98 .00892857142857142857
ArsR 98 0
AscG 98 0
AsnC 98 0
AtoC 98 0
BaeR 98 0
BasR 98 .01149425287356321839
BetI 98 0
BirA 98 0
BluR 98 0
BolA 98 0
BtsR 98 0
CadC 98 0
CaiF 98 .07594936708860759493
Cbl 98 0
CdaR 98 0
CecR 98 0
ChbR 98 0
ComR 98 .01333333333333333333
CpxR 98 .00694444444444444444
Cra 98 .03355704697986577181
CreB 98 0
CRP 98 .07017543859649122807
CRP_Sxy 98 0
CsgD 98 0
CspA 98 0
CsqR 98 0
CueR 98 0
CusR 98 0
CynR 98 0
CysB 98 0
CytR 98 0
Dan 98 0
DcuR 98 .02352941176470588235
DeoR 98 0
DgoR 98 0
DhaR 98 0
DicA 98 0
DinJ_YafQ 98 0
DnaA 98 0
DpiA 98 .11688311688311688311
DsdC 98 0
EbgR 98 0
EnvR 98 0
EnvY 98 0
EvgA 98 .01075268817204301075
ExuR 98 0
FabR 98 0
FadR 98 0
FeaR 98 0
FhlA 98 0
Fis 98 .00983606557377049180
FlhDC 98 0
FliZ 98 0
FNR 98 .08333333333333333333
FucR 98 0
Fur 98 .07253886010362694300
GadE 98 0
GadE_RcsB 98 0
GadW 98 0
GadX 98 0
GalR 98 0
GalS 98 0
GatR 98 0
GcvA 98 0
GlaR 98 0
GlcC 98 0
GlpR 98 0
GlrR 98 0
GntR 98 0
GutM 98 .09333333333333333333
HcaR 98 0
HdfR 98 0
HicB 98 0
HigA 98 0
HigBA 98 0
HipAB 98 0
HipB 98 0
H_NS 98 .06746031746031746031
HprR 98 0
HU 98 0
HyfR 98 0
HypT 98 0
IclR 98 0
IdnR 98 0
IHF 98 .02693602693602693602
IlvY 98 0
IscR 98 0
KdgR 98 0
KdpE 98 0
LacI 98 0
LeuO 98 0
LexA 98 0
LldR 98 0
LrhA 98 0
Lrp 98 0
LsrR 98 0
LysR 98 0
MalI 98 0
MalT 98 0
MarA 98 0
MarR 98 0
MatA 98 0
MazE 98 0
MazE_MazF 98 0
McbR 98 0
MelR 98 0
MetJ 98 0
MetR 98 0
MhpR 98 0
Mlc 98 0
MlrA 98 0
MngR 98 0
MntR 98 0
ModE 98 0
MprA 98 .01250000000000000000
MqsA 98 0
MraZ 98 0
MurR 98 0
Nac 98 .02127659574468085106
NadR 98 0
NagC 98 .00900900900900900900
NanR 98 0
NarL 98 .05851063829787234042
NarP 98 .00800000000000000000
NemR 98 0
NfeR 98 0
NhaR 98 0
NikR 98 0
NimR 98 0
NorR 98 0
NrdR 98 0
NsrR 98 0
NtrC 98 0
OmpR 98 .01020408163265306122
OxyR 98 0
PaaX 98 0
PdeL 98 .01333333333333333333
PdhR 98 0
PepA 98 0
PgrR 98 0
PhoB 98 .01503759398496240601
PhoP 98 .02343750000000000000
PrpR 98 .05263157894736842105
PspF 98 0
PurR 98 .01904761904761904761
PutA 98 0
PuuR 98 0
PyrR 98 0
QseB 98 0
RbsR 98 0
RcdA 98 0
RclR 98 0
RcnR 98 0
RcsAB 98 0
RcsB 98 .01000000000000000000
RcsB_BglJ 98 0
RelB 98 0
RelB_RelE 98 0
RhaR 98 0
RhaS 98 0
Rob 98 0
RstA 98 0
RtcR 98 0
RutR 98 0
SdiA 98 0
SgrR 98 0
SlyA 98 .00900900900900900900
SoxR 98 0
SoxS 98 0
SrlR 98 .09333333333333333333
StpA 98 0
SutR 98 0
TdcA 98 0
TdcR 98 0
TorR 98 0
TreR 98 0
TrpR 98 0
TyrR 98 0
UhpA 98 0
UidR 98 0
UlaR 98 0
UvrY 98 .01265822784810126582
UxuR 98 0
XapR 98 0
XylR 98 0
YdeO 98 0
YefM 98 0
YefM_YoeB 98 0
YeiL 98 0
YhaJ 98 0
YiaJ 98 0
YjjQ 98 0
YqhC 98 0
ZntR 98 0
ZraR 98 0
Zur 98 0
AccB 990 0
AcrR 990 0
Ada 990 0
AdiY 990 0
AgaR 990 0
AidB 990 0
AlaS 990 0
AllR 990 0
AllS 990 0
AlsR 990 0
AppY 990 0
AraC 990 0
ArcA 990 .00938967136150234741
ArgP 990 0
ArgR 990 0
ArsR 990 0
AscG 990 0
AsnC 990 0
AtoC 990 0
BaeR 990 0
BasR 990 0
BetI 990 0
BirA 990 0
BluR 990 0
BolA 990 0
BtsR 990 0
CadC 990 0
CaiF 990 0
Cbl 990 0
CdaR 990 0
CecR 990 0
ChbR 990 0
ComR 990 0
CpxR 990 0
Cra 990 0
CreB 990 0
CRP 990 0
CRP_Sxy 990 0
CsgD 990 0
CspA 990 0
CsqR 990 0
CueR 990 0
CusR 990 0
CynR 990 0
CysB 990 0
CytR 990 0
Dan 990 0
DcuR 990 0
DeoR 990 0
DgoR 990 0
DhaR 990 0
DicA 990 0
DinJ_YafQ 990 0
DnaA 990 0
DpiA 990 0
DsdC 990 0
EbgR 990 0
EnvR 990 0
EnvY 990 0
EvgA 990 0
ExuR 990 0
FabR 990 0
FadR 990 0
FeaR 990 0
FhlA 990 0
Fis 990 0
FlhDC 990 0
FliZ 990 0
FNR 990 .00597014925373134328
FucR 990 0
Fur 990 .07741935483870967741
GadE 990 0
GadE_RcsB 990 0
GadW 990 0
GadX 990 0
GalR 990 0
GalS 990 0
GatR 990 0
GcvA 990 0
GlaR 990 0
GlcC 990 0
GlpR 990 0
GlrR 990 0
GntR 990 0
GutM 990 0
HcaR 990 0
HdfR 990 0
HicB 990 0
HigA 990 0
HigBA 990 0
HipAB 990 0
HipB 990 0
H_NS 990 .07009345794392523364
HprR 990 0
HU 990 0
HyfR 990 0
HypT 990 0
IclR 990 0
IdnR 990 0
IHF 990 .02713178294573643410
IlvY 990 0
IscR 990 0
KdgR 990 0
KdpE 990 0
LacI 990 0
LeuO 990 .12244897959183673469
LexA 990 0
LldR 990 0
LrhA 990 .02564102564102564102
Lrp 990 .05223880597014925373
LsrR 990 0
LysR 990 0
MalI 990 0
MalT 990 0
MarA 990 0
MarR 990 0
MatA 990 0
MazE 990 0
MazE_MazF 990 0
McbR 990 0
MelR 990 0
MetJ 990 0
MetR 990 0
MhpR 990 0
Mlc 990 0
MlrA 990 0
MngR 990 0
MntR 990 0
ModE 990 0
MprA 990 0
MqsA 990 0
MraZ 990 0
MurR 990 0
Nac 990 0
NadR 990 0
NagC 990 0
NanR 990 0
NarL 990 0
NarP 990 0
NemR 990 0
NfeR 990 0
NhaR 990 0
NikR 990 0
NimR 990 0
NorR 990 0
NrdR 990 0
NsrR 990 0
NtrC 990 0
OmpR 990 0
OxyR 990 0
PaaX 990 0
PdeL 990 0
PdhR 990 0
PepA 990 0
PgrR 990 0
PhoB 990 0
PhoP 990 .01111111111111111111
PrpR 990 0
PspF 990 0
PurR 990 0
PutA 990 0
PuuR 990 0
PyrR 990 0
QseB 990 0
RbsR 990 0
RcdA 990 0
RclR 990 0
RcnR 990 0
RcsAB 990 0
RcsB 990 0
RcsB_BglJ 990 .02000000000000000000
RelB 990 0
RelB_RelE 990 0
RhaR 990 0
RhaS 990 0
Rob 990 0
RstA 990 0
RtcR 990 0
RutR 990 0
SdiA 990 0
SgrR 990 0
SlyA 990 .22033898305084745762
SoxR 990 0
SoxS 990 0
SrlR 990 0
StpA 990 .02439024390243902439
SutR 990 0
TdcA 990 0
TdcR 990 0
TorR 990 0
TreR 990 0
TrpR 990 0
TyrR 990 0
UhpA 990 0
UidR 990 0
UlaR 990 0
UvrY 990 .02564102564102564102
UxuR 990 0
XapR 990 0
XylR 990 0
YdeO 990 0
YefM 990 0
YefM_YoeB 990 0
YeiL 990 0
YhaJ 990 0
YiaJ 990 0
YjjQ 990 0
YqhC 990 0
ZntR 990 0
ZraR 990 0
Zur 990 0
AccB 991 0
AcrR 991 0
Ada 991 0
AdiY 991 0
AgaR 991 0
AidB 991 0
AlaS 991 0
AllR 991 0
AllS 991 0
AlsR 991 0
AppY 991 0
AraC 991 0
ArcA 991 0
ArgP 991 0
ArgR 991 0
ArsR 991 0
AscG 991 0
AsnC 991 0
AtoC 991 0
BaeR 991 0
BasR 991 0
BetI 991 0
BirA 991 0
BluR 991 0
BolA 991 0
BtsR 991 0
CadC 991 0
CaiF 991 0
Cbl 991 0
CdaR 991 0
CecR 991 0
ChbR 991 0
ComR 991 0
CpxR 991 0
Cra 991 0
CreB 991 0
CRP 991 0
CRP_Sxy 991 0
CsgD 991 0
CspA 991 0
CsqR 991 0
CueR 991 0
CusR 991 0
CynR 991 0
CysB 991 0
CytR 991 0
Dan 991 0
DcuR 991 0
DeoR 991 0
DgoR 991 0
DhaR 991 0
DicA 991 0
DinJ_YafQ 991 0
DnaA 991 0
DpiA 991 0
DsdC 991 0
EbgR 991 0
EnvR 991 0
EnvY 991 0
EvgA 991 0
ExuR 991 0
FabR 991 0
FadR 991 0
FeaR 991 0
FhlA 991 0
Fis 991 0
FlhDC 991 0
FliZ 991 0
FNR 991 0
FucR 991 0
Fur 991 0
GadE 991 0
GadE_RcsB 991 0
GadW 991 0
GadX 991 0
GalR 991 0
GalS 991 0
GatR 991 0
GcvA 991 0
GlaR 991 0
GlcC 991 0
GlpR 991 0
GlrR 991 0
GntR 991 0
GutM 991 0
HcaR 991 0
HdfR 991 0
HicB 991 0
HigA 991 0
HigBA 991 0
HipAB 991 0
HipB 991 0
H_NS 991 .00497512437810945273
HprR 991 0
HU 991 0
HyfR 991 0
HypT 991 0
IclR 991 0
IdnR 991 0
IHF 991 0
IlvY 991 0
IscR 991 0
KdgR 991 0
KdpE 991 0
LacI 991 0
LeuO 991 .27272727272727272727
LexA 991 0
LldR 991 0
LrhA 991 .08333333333333333333
Lrp 991 0
LsrR 991 0
LysR 991 0
MalI 991 0
MalT 991 0
MarA 991 0
MarR 991 0
MatA 991 0
MazE 991 0
MazE_MazF 991 0
McbR 991 0
MelR 991 0
MetJ 991 0
MetR 991 0
MhpR 991 0
Mlc 991 0
MlrA 991 0
MngR 991 0
MntR 991 0
ModE 991 0
MprA 991 0
MqsA 991 0
MraZ 991 0
MurR 991 0
Nac 991 0
NadR 991 0
NagC 991 0
NanR 991 0
NarL 991 0
NarP 991 0
NemR 991 0
NfeR 991 0
NhaR 991 0
NikR 991 0
NimR 991 0
NorR 991 0
NrdR 991 0
NsrR 991 0
NtrC 991 0
OmpR 991 0
OxyR 991 0
PaaX 991 0
PdeL 991 0
PdhR 991 0
PepA 991 0
PgrR 991 0
PhoB 991 0
PhoP 991 0
PrpR 991 0
PspF 991 0
PurR 991 0
PutA 991 0
PuuR 991 0
PyrR 991 0
QseB 991 0
RbsR 991 0
RcdA 991 0
RclR 991 0
RcnR 991 0
RcsAB 991 0
RcsB 991 0
RcsB_BglJ 991 .04347826086956521739
RelB 991 0
RelB_RelE 991 0
RhaR 991 0
RhaS 991 0
Rob 991 0
RstA 991 0
RtcR 991 0
RutR 991 0
SdiA 991 0
SgrR 991 0
SlyA 991 .02272727272727272727
SoxR 991 0
SoxS 991 0
SrlR 991 0
StpA 991 .07142857142857142857
SutR 991 0
TdcA 991 0
TdcR 991 0
TorR 991 0
TreR 991 0
TrpR 991 0
TyrR 991 0
UhpA 991 0
UidR 991 0
UlaR 991 0
UvrY 991 0
UxuR 991 0
XapR 991 0
XylR 991 0
YdeO 991 0
YefM 991 0
YefM_YoeB 991 0
YeiL 991 0
YhaJ 991 0
YiaJ 991 0
YjjQ 991 0
YqhC 991 0
ZntR 991 0
ZraR 991 0
Zur 991 0
AccB 992 0
AcrR 992 0
Ada 992 0
AdiY 992 0
AgaR 992 0
AidB 992 0
AlaS 992 0
AllR 992 0
AllS 992 0
AlsR 992 0
AppY 992 0
AraC 992 0
ArcA 992 .04060913705583756345
ArgP 992 0
ArgR 992 0
ArsR 992 0
AscG 992 0
AsnC 992 0
AtoC 992 0
BaeR 992 0
BasR 992 0
BetI 992 0
BirA 992 0
BluR 992 0
BolA 992 0
BtsR 992 0
CadC 992 0
CaiF 992 .20689655172413793103
Cbl 992 0
CdaR 992 0
CecR 992 0
ChbR 992 0
ComR 992 0
CpxR 992 0
Cra 992 0
CreB 992 0
CRP 992 .01083032490974729241
CRP_Sxy 992 0
CsgD 992 0
CspA 992 0
CsqR 992 0
CueR 992 0
CusR 992 0
CynR 992 0
CysB 992 0
CytR 992 0
Dan 992 0
DcuR 992 0
DeoR 992 0
DgoR 992 0
DhaR 992 0
DicA 992 0
DinJ_YafQ 992 0
DnaA 992 0
DpiA 992 0
DsdC 992 0
EbgR 992 0
EnvR 992 0
EnvY 992 0
EvgA 992 0
ExuR 992 0
FabR 992 0
FadR 992 0
FeaR 992 0
FhlA 992 0
Fis 992 0
FlhDC 992 .07000000000000000000
FliZ 992 0
FNR 992 .04472843450479233226
FucR 992 0
Fur 992 0
GadE 992 .01785714285714285714
GadE_RcsB 992 .03030303030303030303
GadW 992 0
GadX 992 0
GalR 992 0
GalS 992 0
GatR 992 0
GcvA 992 0
GlaR 992 0
GlcC 992 0
GlpR 992 0
GlrR 992 0
GntR 992 0
GutM 992 0
HcaR 992 0
HdfR 992 0
HicB 992 0
HigA 992 0
HigBA 992 0
HipAB 992 0
HipB 992 0
H_NS 992 .03791469194312796208
HprR 992 0
HU 992 0
HyfR 992 0
HypT 992 0
IclR 992 0
IdnR 992 0
IHF 992 0
IlvY 992 0
IscR 992 .14000000000000000000
KdgR 992 0
KdpE 992 0
LacI 992 0
LeuO 992 .15384615384615384615
LexA 992 0
LldR 992 0
LrhA 992 .03448275862068965517
Lrp 992 0
LsrR 992 0
LysR 992 0
MalI 992 0
MalT 992 0
MarA 992 0
MarR 992 0
MatA 992 0
MazE 992 0
MazE_MazF 992 0
McbR 992 0
MelR 992 0
MetJ 992 0
MetR 992 0
MhpR 992 0
Mlc 992 0
MlrA 992 0
MngR 992 0
MntR 992 0
ModE 992 .10937500000000000000
MprA 992 0
MqsA 992 0
MraZ 992 0
MurR 992 0
Nac 992 0
NadR 992 0
NagC 992 0
NanR 992 0
NarL 992 .04929577464788732394
NarP 992 .10144927536231884057
NemR 992 0
NfeR 992 0
NhaR 992 0
NikR 992 0
NimR 992 0
NorR 992 0
NrdR 992 0
NsrR 992 0
NtrC 992 0
OmpR 992 0
OxyR 992 0
PaaX 992 0
PdeL 992 0
PdhR 992 0
PepA 992 0
PgrR 992 0
PhoB 992 0
PhoP 992 .01250000000000000000
PrpR 992 0
PspF 992 0
PurR 992 0
PutA 992 0
PuuR 992 0
PyrR 992 0
QseB 992 0
RbsR 992 0
RcdA 992 0
RclR 992 0
RcnR 992 0
RcsAB 992 0
RcsB 992 0
RcsB_BglJ 992 .02500000000000000000
RelB 992 0
RelB_RelE 992 0
RhaR 992 0
RhaS 992 0
Rob 992 0
RstA 992 0
RtcR 992 0
RutR 992 0
SdiA 992 0
SgrR 992 0
SlyA 992 .01639344262295081967
SoxR 992 0
SoxS 992 0
SrlR 992 0
StpA 992 .03225806451612903225
SutR 992 0
TdcA 992 0
TdcR 992 0
TorR 992 0
TreR 992 0
TrpR 992 0
TyrR 992 0
UhpA 992 0
UidR 992 0
UlaR 992 0
UvrY 992 0
UxuR 992 0
XapR 992 0
XylR 992 0
YdeO 992 0
YefM 992 0
YefM_YoeB 992 0
YeiL 992 0
YhaJ 992 0
YiaJ 992 0
YjjQ 992 0
YqhC 992 0
ZntR 992 0
ZraR 992 0
Zur 992 0
AccB 993 0
AcrR 993 0
Ada 993 .00502512562814070351
AdiY 993 .00497512437810945273
AgaR 993 0
AidB 993 0
AlaS 993 0
AllR 993 .00247524752475247524
AllS 993 0
AlsR 993 .01259445843828715365
AppY 993 0
AraC 993 0
ArcA 993 .07262569832402234636
ArgP 993 0
ArgR 993 .00696055684454756380
ArsR 993 0
AscG 993 0
AsnC 993 0
AtoC 993 0
BaeR 993 0
BasR 993 .00245098039215686274
BetI 993 0
BirA 993 0
BluR 993 0
BolA 993 .00501253132832080200
BtsR 993 .00735294117647058823
CadC 993 .00251256281407035175
CaiF 993 .01500000000000000000
Cbl 993 0
CdaR 993 .02267002518891687657
CecR 993 0
ChbR 993 0
ComR 993 .00252525252525252525
CpxR 993 .01084598698481561822
Cra 993 .01495726495726495726
CreB 993 0
CRP 993 .09272300469483568075
CRP_Sxy 993 0
CsgD 993 .00952380952380952380
CspA 993 0
CsqR 993 0
CueR 993 0
CusR 993 0
CynR 993 0
CysB 993 .01909307875894988066
CytR 993 .00738916256157635467
Dan 993 .01010101010101010101
DcuR 993 .01492537313432835820
DeoR 993 .00751879699248120300
DgoR 993 0
DhaR 993 .00250626566416040100
DicA 993 0
DinJ_YafQ 993 .00503778337531486146
DnaA 993 0
DpiA 993 .02261306532663316582
DsdC 993 0
EbgR 993 0
EnvR 993 0
EnvY 993 0
EvgA 993 .00728155339805825242
ExuR 993 0
FabR 993 0
FadR 993 .00721153846153846153
FeaR 993 0
FhlA 993 .00235294117647058823
Fis 993 .08448275862068965517
FlhDC 993 .03687635574837310195
FliZ 993 .00724637681159420289
FNR 993 .07882534775888717156
FucR 993 .00248756218905472636
Fur 993 .04761904761904761904
GadE 993 .00469483568075117370
GadE_RcsB 993 .00496277915632754342
GadW 993 .00488997555012224938
GadX 993 .00702576112412177985
GalR 993 0
GalS 993 0
GatR 993 0
GcvA 993 .00250000000000000000
GlaR 993 0
GlcC 993 .00498753117206982543
GlpR 993 0
GlrR 993 0
GntR 993 0
GutM 993 .01767676767676767676
HcaR 993 0
HdfR 993 0
HicB 993 0
HigA 993 0
HigBA 993 0
HipAB 993 0
HipB 993 0
H_NS 993 .15009746588693957115
HprR 993 0
HU 993 0
HyfR 993 0
HypT 993 .00245098039215686274
IclR 993 .00250626566416040100
IdnR 993 0
IHF 993 .07560137457044673539
IlvY 993 0
IscR 993 0
KdgR 993 0
KdpE 993 0
LacI 993 .00503778337531486146
LeuO 993 .03225806451612903225
LexA 993 .00660792951541850220
LldR 993 0
LrhA 993 .00250000000000000000
Lrp 993 .06355932203389830508
LsrR 993 0
LysR 993 0
MalI 993 0
MalT 993 0
MarA 993 .00900900900900900900
MarR 993 0
MatA 993 .00248138957816377171
MazE 993 0
MazE_MazF 993 0
McbR 993 0
MelR 993 0
MetJ 993 .00243902439024390243
MetR 993 0
MhpR 993 0
Mlc 993 .00246913580246913580
MlrA 993 0
MngR 993 0
MntR 993 0
ModE 993 .02552204176334106728
MprA 993 0
MqsA 993 0
MraZ 993 0
MurR 993 0
Nac 993 0
NadR 993 0
NagC 993 .00231481481481481481
NanR 993 .00246305418719211822
NarL 993 .06557377049180327868
NarP 993 .01822323462414578587
NemR 993 0
NfeR 993 0
NhaR 993 .01002506265664160401
NikR 993 0
NimR 993 0
NorR 993 0
NrdR 993 .00247524752475247524
NsrR 993 0
NtrC 993 0
OmpR 993 .01449275362318840579
OxyR 993 .00688073394495412844
PaaX 993 .02756892230576441102
PdeL 993 .00252525252525252525
PdhR 993 .00459770114942528735
PepA 993 .00503778337531486146
PgrR 993 0
PhoB 993 .02013422818791946308
PhoP 993 .01345291479820627802
PrpR 993 .01007556675062972292
PspF 993 .01002506265664160401
PurR 993 .00943396226415094339
PutA 993 0
PuuR 993 0
PyrR 993 0
QseB 993 .01745635910224438902
RbsR 993 0
RcdA 993 .00246305418719211822
RclR 993 0
RcnR 993 0
RcsAB 993 0
RcsB 993 .00476190476190476190
RcsB_BglJ 993 .00980392156862745098
RelB 993 0
RelB_RelE 993 0
RhaR 993 0
RhaS 993 0
Rob 993 .00237529691211401425
RstA 993 0
RtcR 993 .00505050505050505050
RutR 993 .00977995110024449877
SdiA 993 .00248756218905472636
SgrR 993 0
SlyA 993 .07178217821782178217
SoxR 993 0
SoxS 993 .00684931506849315068
SrlR 993 .01767676767676767676
StpA 993 .01002506265664160401
SutR 993 0
TdcA 993 .01511335012594458438
TdcR 993 .01511335012594458438
TorR 993 .00245700245700245700
TreR 993 0
TrpR 993 .00492610837438423645
TyrR 993 .00492610837438423645
UhpA 993 0
UidR 993 0
UlaR 993 0
UvrY 993 .00250000000000000000
UxuR 993 0
XapR 993 0
XylR 993 0
YdeO 993 .00481927710843373493
YefM 993 0
YefM_YoeB 993 0
YeiL 993 0
YhaJ 993 0
YiaJ 993 0
YjjQ 993 .00744416873449131513
YqhC 993 0
ZntR 993 0
ZraR 993 0
Zur 993 .00249376558603491271
AccB 994 0
AcrR 994 0
Ada 994 0
AdiY 994 0
AgaR 994 0
AidB 994 0
AlaS 994 0
AllR 994 0
AllS 994 0
AlsR 994 0
AppY 994 0
AraC 994 0
ArcA 994 .03703703703703703703
ArgP 994 0
ArgR 994 0
ArsR 994 0
AscG 994 0
AsnC 994 0
AtoC 994 0
BaeR 994 0
BasR 994 0
BetI 994 0
BirA 994 0
BluR 994 0
BolA 994 0
BtsR 994 0
CadC 994 0
CaiF 994 .30000000000000000000
Cbl 994 0
CdaR 994 0
CecR 994 0
ChbR 994 0
ComR 994 0
CpxR 994 0
Cra 994 0
CreB 994 0
CRP 994 .01100917431192660550
CRP_Sxy 994 0
CsgD 994 0
CspA 994 0
CsqR 994 0
CueR 994 0
CusR 994 0
CynR 994 0
CysB 994 0
CytR 994 0
Dan 994 0
DcuR 994 0
DeoR 994 0
DgoR 994 0
DhaR 994 0
DicA 994 0
DinJ_YafQ 994 0
DnaA 994 0
DpiA 994 0
DsdC 994 0
EbgR 994 0
EnvR 994 0
EnvY 994 0
EvgA 994 0
ExuR 994 0
FabR 994 0
FadR 994 0
FeaR 994 0
FhlA 994 0
Fis 994 0
FlhDC 994 0
FliZ 994 0
FNR 994 .02580645161290322580
FucR 994 0
Fur 994 0
GadE 994 0
GadE_RcsB 994 0
GadW 994 0
GadX 994 0
GalR 994 0
GalS 994 0
GatR 994 0
GcvA 994 0
GlaR 994 0
GlcC 994 0
GlpR 994 0
GlrR 994 0
GntR 994 0
GutM 994 0
HcaR 994 0
HdfR 994 0
HicB 994 0
HigA 994 0
HigBA 994 0
HipAB 994 0
HipB 994 0
H_NS 994 .03448275862068965517
HprR 994 0
HU 994 0
HyfR 994 0
HypT 994 0
IclR 994 0
IdnR 994 0
IHF 994 0
IlvY 994 0
IscR 994 0
KdgR 994 0
KdpE 994 0
LacI 994 0
LeuO 994 .20000000000000000000
LexA 994 0
LldR 994 0
LrhA 994 .05000000000000000000
Lrp 994 0
LsrR 994 0
LysR 994 0
MalI 994 0
MalT 994 0
MarA 994 0
MarR 994 0
MatA 994 0
MazE 994 0
MazE_MazF 994 0
McbR 994 0
MelR 994 0
MetJ 994 0
MetR 994 0
MhpR 994 0
Mlc 994 0
MlrA 994 0
MngR 994 0
MntR 994 0
ModE 994 0
MprA 994 0
MqsA 994 0
MraZ 994 0
MurR 994 0
Nac 994 0
NadR 994 0
NagC 994 0
NanR 994 0
NarL 994 0
NarP 994 0
NemR 994 0
NfeR 994 0
NhaR 994 0
NikR 994 0
NimR 994 0
NorR 994 0
NrdR 994 0
NsrR 994 0
NtrC 994 0
OmpR 994 0
OxyR 994 0
PaaX 994 0
PdeL 994 0
PdhR 994 0
PepA 994 0
PgrR 994 0
PhoB 994 0
PhoP 994 .01408450704225352112
PrpR 994 0
PspF 994 0
PurR 994 0
PutA 994 0
PuuR 994 0
PyrR 994 0
QseB 994 0
RbsR 994 0
RcdA 994 0
RclR 994 0
RcnR 994 0
RcsAB 994 0
RcsB 994 0
RcsB_BglJ 994 .03225806451612903225
RelB 994 0
RelB_RelE 994 0
RhaR 994 0
RhaS 994 0
Rob 994 0
RstA 994 0
RtcR 994 0
RutR 994 0
SdiA 994 0
SgrR 994 0
SlyA 994 .01923076923076923076
SoxR 994 0
SoxS 994 0
SrlR 994 0
StpA 994 .04545454545454545454
SutR 994 0
TdcA 994 0
TdcR 994 0
TorR 994 0
TreR 994 0
TrpR 994 0
TyrR 994 0
UhpA 994 0
UidR 994 0
UlaR 994 0
UvrY 994 0
UxuR 994 0
XapR 994 0
XylR 994 0
YdeO 994 0
YefM 994 0
YefM_YoeB 994 0
YeiL 994 0
YhaJ 994 0
YiaJ 994 0
YjjQ 994 0
YqhC 994 0
ZntR 994 0
ZraR 994 0
Zur 994 0
AccB 995 0
AcrR 995 0
Ada 995 0
AdiY 995 0
AgaR 995 0
AidB 995 0
AlaS 995 0
AllR 995 0
AllS 995 0
AlsR 995 0
AppY 995 0
AraC 995 0
ArcA 995 .05249343832020997375
ArgP 995 .00427350427350427350
ArgR 995 0
ArsR 995 0
AscG 995 0
AsnC 995 0
AtoC 995 0
BaeR 995 0
BasR 995 .00862068965517241379
BetI 995 0
BirA 995 0
BluR 995 0
BolA 995 0
BtsR 995 0
CadC 995 0
CaiF 995 .02666666666666666666
Cbl 995 .02222222222222222222
CdaR 995 .02212389380530973451
CecR 995 0
ChbR 995 0
ComR 995 .00452488687782805429
CpxR 995 .01041666666666666666
Cra 995 .00334448160535117056
CreB 995 0
CRP 995 .06329113924050632911
CRP_Sxy 995 0
CsgD 995 .00403225806451612903
CspA 995 0
CsqR 995 0
CueR 995 0
CusR 995 0
CynR 995 0
CysB 995 .02439024390243902439
CytR 995 0
Dan 995 0
DcuR 995 .01746724890829694323
DeoR 995 0
DgoR 995 0
DhaR 995 0
DicA 995 0
DinJ_YafQ 995 .00900900900900900900
DnaA 995 .00858369098712446351
DpiA 995 .04035874439461883408
DsdC 995 0
EbgR 995 0
EnvR 995 0
EnvY 995 .00450450450450450450
EvgA 995 .00418410041841004184
ExuR 995 0
FabR 995 0
FadR 995 0
FeaR 995 0
FhlA 995 0
Fis 995 .02252252252252252252
FlhDC 995 .05574912891986062717
FliZ 995 0
FNR 995 .14442013129102844638
FucR 995 .00884955752212389380
Fur 995 .05059523809523809523
GadE 995 .00796812749003984063
GadE_RcsB 995 .00436681222707423580
GadW 995 0
GadX 995 .00393700787401574803
GalR 995 .00434782608695652173
GalS 995 .00434782608695652173
GatR 995 0
GcvA 995 0
GlaR 995 0
GlcC 995 0
GlpR 995 0
GlrR 995 0
GntR 995 .00431034482758620689
GutM 995 .03167420814479638009
HcaR 995 0
HdfR 995 0
HicB 995 0
HigA 995 0
HigBA 995 0
HipAB 995 0
HipB 995 0
H_NS 995 .08355091383812010443
HprR 995 0
HU 995 0
HyfR 995 0
HypT 995 .01298701298701298701
IclR 995 0
IdnR 995 .00440528634361233480
IHF 995 .04640371229698375870
IlvY 995 0
IscR 995 .02845528455284552845
KdgR 995 0
KdpE 995 0
LacI 995 0
LeuO 995 .02553191489361702127
LexA 995 .00714285714285714285
LldR 995 0
LrhA 995 .00444444444444444444
Lrp 995 0
LsrR 995 0
LysR 995 .00904977375565610859
MalI 995 0
MalT 995 0
MarA 995 .01486988847583643122
MarR 995 0
MatA 995 .00438596491228070175
MazE 995 0
MazE_MazF 995 0
McbR 995 0
MelR 995 0
MetJ 995 .01287553648068669527
MetR 995 .00444444444444444444
MhpR 995 0
Mlc 995 0
MlrA 995 0
MngR 995 0
MntR 995 0
ModE 995 .06800000000000000000
MprA 995 0
MqsA 995 0
MraZ 995 0
MurR 995 0
Nac 995 .00833333333333333333
NadR 995 0
NagC 995 .01976284584980237154
NanR 995 .01310043668122270742
NarL 995 .11650485436893203883
NarP 995 .10121457489878542510
NemR 995 0
NfeR 995 .00450450450450450450
NhaR 995 .00884955752212389380
NikR 995 0
NimR 995 0
NorR 995 0
NrdR 995 0
NsrR 995 .02348993288590604026
NtrC 995 .01498127340823970037
OmpR 995 .00409836065573770491
OxyR 995 .01930501930501930501
PaaX 995 0
PdeL 995 0
PdhR 995 0
PepA 995 0
PgrR 995 0
PhoB 995 .00716845878136200716
PhoP 995 .02214022140221402214
PrpR 995 0
PspF 995 .02702702702702702702
PurR 995 .01606425702811244979
PutA 995 .00450450450450450450
PuuR 995 0
PyrR 995 0
QseB 995 0
RbsR 995 0
RcdA 995 0
RclR 995 0
RcnR 995 0
RcsAB 995 0
RcsB 995 .01229508196721311475
RcsB_BglJ 995 .01282051282051282051
RelB 995 0
RelB_RelE 995 0
RhaR 995 0
RhaS 995 0
Rob 995 0
RstA 995 .00434782608695652173
RtcR 995 0
RutR 995 0
SdiA 995 0
SgrR 995 .00436681222707423580
SlyA 995 .00389105058365758754
SoxR 995 0
SoxS 995 .01140684410646387832
SrlR 995 .03167420814479638009
StpA 995 .00440528634361233480
SutR 995 .00444444444444444444
TdcA 995 0
TdcR 995 0
TorR 995 0
TreR 995 0
TrpR 995 .01304347826086956521
TyrR 995 .01746724890829694323
UhpA 995 0
UidR 995 0
UlaR 995 0
UvrY 995 .00444444444444444444
UxuR 995 0
XapR 995 0
XylR 995 .00438596491228070175
YdeO 995 0
YefM 995 0
YefM_YoeB 995 0
YeiL 995 0
YhaJ 995 0
YiaJ 995 0
YjjQ 995 .00434782608695652173
YqhC 995 0
ZntR 995 0
ZraR 995 0
Zur 995 0
AccB 996 0
AcrR 996 .00358422939068100358
Ada 996 0
AdiY 996 0
AgaR 996 0
AidB 996 0
AlaS 996 0
AllR 996 0
AllS 996 0
AlsR 996 .01851851851851851851
AppY 996 0
AraC 996 0
ArcA 996 .06146572104018912529
ArgP 996 .01071428571428571428
ArgR 996 .03020134228187919463
ArsR 996 0
AscG 996 0
AsnC 996 0
AtoC 996 0
BaeR 996 .00362318840579710144
BasR 996 .00714285714285714285
BetI 996 0
BirA 996 0
BluR 996 0
BolA 996 .00366300366300366300
BtsR 996 0
CadC 996 0
CaiF 996 .02197802197802197802
Cbl 996 .01831501831501831501
CdaR 996 0
CecR 996 0
ChbR 996 .02230483271375464684
ComR 996 0
CpxR 996 .01194029850746268656
Cra 996 .00288184438040345821
CreB 996 0
CRP 996 .08355795148247978436
CRP_Sxy 996 0
CsgD 996 .00337837837837837837
CspA 996 .00370370370370370370
CsqR 996 0
CueR 996 .00363636363636363636
CusR 996 0
CynR 996 0
CysB 996 .04166666666666666666
CytR 996 0
Dan 996 0
DcuR 996 .02181818181818181818
DeoR 996 0
DgoR 996 0
DhaR 996 0
DicA 996 0
DinJ_YafQ 996 .00740740740740740740
DnaA 996 .00711743772241992882
DpiA 996 .02941176470588235294
DsdC 996 0
EbgR 996 0
EnvR 996 0
EnvY 996 0
EvgA 996 .00699300699300699300
ExuR 996 0
FabR 996 0
FadR 996 .00689655172413793103
FeaR 996 0
FhlA 996 0
Fis 996 .03292181069958847736
FlhDC 996 .04776119402985074626
FliZ 996 .00346020761245674740
FNR 996 .11523437500000000000
FucR 996 0
Fur 996 .05526315789473684210
GadE 996 .00333333333333333333
GadE_RcsB 996 .00361010830324909747
GadW 996 0
GadX 996 .00664451827242524916
GalR 996 0
GalS 996 0
GatR 996 0
GcvA 996 .00735294117647058823
GlaR 996 0
GlcC 996 0
GlpR 996 0
GlrR 996 0
GntR 996 0
GutM 996 0
HcaR 996 0
HdfR 996 0
HicB 996 0
HigA 996 0
HigBA 996 0
HipAB 996 0
HipB 996 0
H_NS 996 .09715639810426540284
HprR 996 0
HU 996 .00361010830324909747
HyfR 996 0
HypT 996 .01075268817204301075
IclR 996 0
IdnR 996 0
IHF 996 .06623931623931623931
IlvY 996 0
IscR 996 .02380952380952380952
KdgR 996 0
KdpE 996 0
LacI 996 0
LeuO 996 .03214285714285714285
LexA 996 .01851851851851851851
LldR 996 0
LrhA 996 .00366300366300366300
Lrp 996 .04748603351955307262
LsrR 996 0
LysR 996 0
MalI 996 0
MalT 996 0
MarA 996 .00626959247648902821
MarR 996 0
MatA 996 .00727272727272727272
MazE 996 0
MazE_MazF 996 0
McbR 996 0
MelR 996 0
MetJ 996 .01067615658362989323
MetR 996 0
MhpR 996 .02230483271375464684
Mlc 996 .00359712230215827338
MlrA 996 .01454545454545454545
MngR 996 0
MntR 996 0
ModE 996 .06779661016949152542
MprA 996 0
MqsA 996 .00727272727272727272
MraZ 996 0
MurR 996 0
Nac 996 .00346020761245674740
NadR 996 0
NagC 996 .02684563758389261744
NanR 996 .00358422939068100358
NarL 996 .11331444759206798866
NarP 996 .07744107744107744107
NemR 996 0
NfeR 996 .00370370370370370370
NhaR 996 0
NikR 996 0
NimR 996 0
NorR 996 .01115241635687732342
NrdR 996 0
NsrR 996 .01729106628242074927
NtrC 996 .01592356687898089171
OmpR 996 .00687285223367697594
OxyR 996 0
PaaX 996 0
PdeL 996 .00371747211895910780
PdhR 996 0
PepA 996 .00740740740740740740
PgrR 996 .00362318840579710144
PhoB 996 .00304878048780487804
PhoP 996 .00931677018633540372
PrpR 996 0
PspF 996 0
PurR 996 .01346801346801346801
PutA 996 0
PuuR 996 .01094890510948905109
PyrR 996 0
QseB 996 0
RbsR 996 0
RcdA 996 0
RclR 996 0
RcnR 996 0
RcsAB 996 0
RcsB 996 .00340136054421768707
RcsB_BglJ 996 .02150537634408602150
RelB 996 0
RelB_RelE 996 0
RhaR 996 0
RhaS 996 0
Rob 996 .00340136054421768707
RstA 996 0
RtcR 996 0
RutR 996 .00704225352112676056
SdiA 996 0
SgrR 996 0
SlyA 996 .05517241379310344827
SoxR 996 0
SoxS 996 .00641025641025641025
SrlR 996 0
StpA 996 .01845018450184501845
SutR 996 .00366300366300366300
TdcA 996 0
TdcR 996 0
TorR 996 0
TreR 996 0
TrpR 996 .01079136690647482014
TyrR 996 .01444043321299638989
UhpA 996 0
UidR 996 0
UlaR 996 0
UvrY 996 0
UxuR 996 0
XapR 996 0
XylR 996 0
YdeO 996 0
YefM 996 .00743494423791821561
YefM_YoeB 996 .00743494423791821561
YeiL 996 0
YhaJ 996 0
YiaJ 996 .03333333333333333333
YjjQ 996 0
YqhC 996 0
ZntR 996 0
ZraR 996 0
Zur 996 0
AccB 997 0
AcrR 997 0
Ada 997 0
AdiY 997 .00724637681159420289
AgaR 997 .00576368876080691642
AidB 997 0
AlaS 997 0
AllR 997 0
AllS 997 .00436681222707423580
AlsR 997 .00726744186046511627
AppY 997 0
AraC 997 0
ArcA 997 .09746835443037974683
ArgP 997 .00718390804597701149
ArgR 997 .02545968882602545968
ArsR 997 0
AscG 997 .00289855072463768115
AsnC 997 .00582241630276564774
AtoC 997 .00582241630276564774
BaeR 997 0
BasR 997 .00864553314121037463
BetI 997 .00582241630276564774
BirA 997 0
BluR 997 .00582241630276564774
BolA 997 0
BtsR 997 .01007194244604316546
CadC 997 0
CaiF 997 .00868306801736613603
Cbl 997 .01310043668122270742
CdaR 997 .00722543352601156069
CecR 997 0
ChbR 997 0
ComR 997 .00145560407569141193
CpxR 997 .01610738255033557046
Cra 997 .03653585926928281461
CreB 997 .00144717800289435600
CRP 997 .19569471624266144814
CRP_Sxy 997 .00145560407569141193
CsgD 997 .01997146932952924393
CspA 997 .00145348837209302325
CsqR 997 0
CueR 997 .00144300144300144300
CusR 997 0
CynR 997 0
CysB 997 .02425106990014265335
CytR 997 .00574712643678160919
Dan 997 0
DcuR 997 .01157742402315484804
DeoR 997 .00434782608695652173
DgoR 997 0
DhaR 997 0
DicA 997 0
DinJ_YafQ 997 .00290697674418604651
DnaA 997 .00429799426934097421
DpiA 997 .01306240928882438316
DsdC 997 .00145137880986937590
EbgR 997 0
EnvR 997 0
EnvY 997 .00145348837209302325
EvgA 997 .01146131805157593123
ExuR 997 0
FabR 997 0
FadR 997 .00709219858156028368
FeaR 997 0
FhlA 997 0
Fis 997 .03954802259887005649
FlhDC 997 .01184210526315789473
FliZ 997 .01870503597122302158
FNR 997 .13028571428571428571
FucR 997 .00289017341040462427
Fur 997 .10080645161290322580
GadE 997 .01841359773371104815
GadE_RcsB 997 .00432900432900432900
GadW 997 .01152737752161383285
GadX 997 .01406469760900140646
GalR 997 .00722543352601156069
GalS 997 .00722543352601156069
GatR 997 .00873362445414847161
GcvA 997 .00289855072463768115
GlaR 997 .00727802037845705967
GlcC 997 0
GlpR 997 .00723589001447178002
GlrR 997 0
GntR 997 .00575539568345323741
GutM 997 .01018922852983988355
HcaR 997 .00873362445414847161
HdfR 997 .00435413642960812772
HicB 997 0
HigA 997 0
HigBA 997 0
HipAB 997 0
HipB 997 0
H_NS 997 .11944091486658195679
HprR 997 0
HU 997 .00723589001447178002
HyfR 997 0
HypT 997 .00430416068866571018
IclR 997 .00582241630276564774
IdnR 997 .00434153400868306801
IHF 997 .12239902080783353733
IlvY 997 0
IscR 997 .00139275766016713091
KdgR 997 0
KdpE 997 0
LacI 997 0
LeuO 997 .00712250712250712250
LexA 997 .00808625336927223719
LldR 997 0
LrhA 997 .00289855072463768115
Lrp 997 .04479578392621870882
LsrR 997 .00288184438040345821
LysR 997 0
MalI 997 .00436681222707423580
MalT 997 0
MarA 997 .01931034482758620689
MarR 997 0
MatA 997 .00433526011560693641
MazE 997 0
MazE_MazF 997 0
McbR 997 .00434782608695652173
MelR 997 0
MetJ 997 .00573065902578796561
MetR 997 .00144717800289435600
MhpR 997 .00873362445414847161
Mlc 997 .00577200577200577200
MlrA 997 .00577200577200577200
MngR 997 0
MntR 997 .00144717800289435600
ModE 997 .01243093922651933701
MprA 997 .00144508670520231213
MqsA 997 .00578871201157742402
MraZ 997 .00142247510668563300
MurR 997 0
Nac 997 .02460202604920405209
NadR 997 .00144927536231884057
NagC 997 .01685393258426966292
NanR 997 .00143472022955523672
NarL 997 .05051813471502590673
NarP 997 .01793103448275862068
NemR 997 0
NfeR 997 .00145348837209302325
NhaR 997 .00579710144927536231
NikR 997 0
NimR 997 0
NorR 997 0
NrdR 997 0
NsrR 997 .01181102362204724409
NtrC 997 .01236263736263736263
OmpR 997 .01716738197424892703
OxyR 997 .00968188105117565698
PaaX 997 .01594202898550724637
PdeL 997 .00145560407569141193
PdhR 997 0
PepA 997 .00290697674418604651
PgrR 997 .00433526011560693641
PhoB 997 .02609890109890109890
PhoP 997 .02200825309491059147
PrpR 997 .00581395348837209302
PspF 997 .01018922852983988355
PurR 997 .00700280112044817927
PutA 997 .00145348837209302325
PuuR 997 .01164483260553129548
PyrR 997 0
QseB 997 0
RbsR 997 0
RcdA 997 .01013024602026049204
RclR 997 0
RcnR 997 .00436681222707423580
RcsAB 997 .01005747126436781609
RcsB 997 .01278409090909090909
RcsB_BglJ 997 .01443001443001443001
RelB 997 0
RelB_RelE 997 0
RhaR 997 0
RhaS 997 0
Rob 997 .00848656294200848656
RstA 997 .00722543352601156069
RtcR 997 0
RutR 997 .00427960057061340941
SdiA 997 .00144300144300144300
SgrR 997 .00288184438040345821
SlyA 997 .03724928366762177650
SoxR 997 .00724637681159420289
SoxS 997 .00965517241379310344
SrlR 997 .01018922852983988355
StpA 997 .00579710144927536231
SutR 997 .00144717800289435600
TdcA 997 0
TdcR 997 0
TorR 997 .00575539568345323741
TreR 997 0
TrpR 997 0
TyrR 997 .00575539568345323741
UhpA 997 0
UidR 997 .00436046511627906976
UlaR 997 .00872093023255813953
UvrY 997 .00289855072463768115
UxuR 997 .00432900432900432900
XapR 997 0
XylR 997 .00144092219020172910
YdeO 997 .00425531914893617021
YefM 997 0
YefM_YoeB 997 0
YeiL 997 0
YhaJ 997 .00145560407569141193
YiaJ 997 .01308139534883720930
YjjQ 997 .00432276657060518731
YqhC 997 0
ZntR 997 0
ZraR 997 0
Zur 997 .00434782608695652173
AccB 998 0
AcrR 998 0
Ada 998 0
AdiY 998 .05263157894736842105
AgaR 998 0
AidB 998 0
AlaS 998 0
AllR 998 0
AllS 998 0
AlsR 998 0
AppY 998 0
AraC 998 0
ArcA 998 .03921568627450980392
ArgP 998 0
ArgR 998 0
ArsR 998 0
AscG 998 0
AsnC 998 0
AtoC 998 0
BaeR 998 0
BasR 998 .02272727272727272727
BetI 998 0
BirA 998 0
BluR 998 0
BolA 998 0
BtsR 998 0
CadC 998 0
CaiF 998 .16666666666666666666
Cbl 998 0
CdaR 998 0
CecR 998 0
ChbR 998 0
ComR 998 0
CpxR 998 0
Cra 998 0
CreB 998 0
CRP 998 .01250000000000000000
CRP_Sxy 998 0
CsgD 998 0
CspA 998 0
CsqR 998 0
CueR 998 0
CusR 998 0
CynR 998 0
CysB 998 0
CytR 998 0
Dan 998 0
DcuR 998 0
DeoR 998 0
DgoR 998 0
DhaR 998 0
DicA 998 0
DinJ_YafQ 998 0
DnaA 998 0
DpiA 998 .02380952380952380952
DsdC 998 0
EbgR 998 0
EnvR 998 0
EnvY 998 0
EvgA 998 0
ExuR 998 0
FabR 998 0
FadR 998 0
FeaR 998 0
FhlA 998 0
Fis 998 .01532567049808429118
FlhDC 998 .06542056074766355140
FliZ 998 0
FNR 998 .05362776025236593059
FucR 998 0
Fur 998 .00613496932515337423
GadE 998 .03225806451612903225
GadE_RcsB 998 .02500000000000000000
GadW 998 .04444444444444444444
GadX 998 .03125000000000000000
GalR 998 0
GalS 998 0
GatR 998 0
GcvA 998 0
GlaR 998 0
GlcC 998 0
GlpR 998 0
GlrR 998 0
GntR 998 0
GutM 998 0
HcaR 998 0
HdfR 998 0
HicB 998 0
HigA 998 0
HigBA 998 0
HipAB 998 0
HipB 998 0
H_NS 998 .04629629629629629629
HprR 998 0
HU 998 0
HyfR 998 0
HypT 998 0
IclR 998 0
IdnR 998 0
IHF 998 .01158301158301158301
IlvY 998 0
IscR 998 .12280701754385964912
KdgR 998 0
KdpE 998 0
LacI 998 0
LeuO 998 0
LexA 998 .01086956521739130434
LldR 998 0
LrhA 998 0
Lrp 998 0
LsrR 998 0
LysR 998 0
MalI 998 0
MalT 998 0
MarA 998 0
MarR 998 0
MatA 998 0
MazE 998 0
MazE_MazF 998 0
McbR 998 0
MelR 998 0
MetJ 998 0
MetR 998 0
MhpR 998 0
Mlc 998 0
MlrA 998 0
MngR 998 0
MntR 998 0
ModE 998 .09859154929577464788
MprA 998 0
MqsA 998 0
MraZ 998 0
MurR 998 0
Nac 998 0
NadR 998 0
NagC 998 0
NanR 998 0
NarL 998 .06122448979591836734
NarP 998 .12162162162162162162
NemR 998 0
NfeR 998 0
NhaR 998 0
NikR 998 0
NimR 998 0
NorR 998 .09375000000000000000
NrdR 998 0
NsrR 998 .00869565217391304347
NtrC 998 0
OmpR 998 0
OxyR 998 .01351351351351351351
PaaX 998 0
PdeL 998 0
PdhR 998 0
PepA 998 0
PgrR 998 0
PhoB 998 .02222222222222222222
PhoP 998 .02325581395348837209
PrpR 998 0
PspF 998 0
PurR 998 0
PutA 998 0
PuuR 998 0
PyrR 998 0
QseB 998 0
RbsR 998 0
RcdA 998 0
RclR 998 0
RcnR 998 0
RcsAB 998 0
RcsB 998 .01754385964912280701
RcsB_BglJ 998 0
RelB 998 0
RelB_RelE 998 0
RhaR 998 0
RhaS 998 0
Rob 998 0
RstA 998 0
RtcR 998 0
RutR 998 .04255319148936170212
SdiA 998 .02631578947368421052
SgrR 998 0
SlyA 998 0
SoxR 998 0
SoxS 998 .01315789473684210526
SrlR 998 0
StpA 998 0
SutR 998 0
TdcA 998 0
TdcR 998 0
TorR 998 .02325581395348837209
TreR 998 0
TrpR 998 0
TyrR 998 0
UhpA 998 0
UidR 998 0
UlaR 998 0
UvrY 998 0
UxuR 998 0
XapR 998 0
XylR 998 0
YdeO 998 .01923076923076923076
YefM 998 0
YefM_YoeB 998 0
YeiL 998 0
YhaJ 998 0
YiaJ 998 0
YjjQ 998 0
YqhC 998 0
ZntR 998 0
ZraR 998 0
Zur 998 .02702702702702702702
AccB 999 0
AcrR 999 0
Ada 999 0
AdiY 999 0
AgaR 999 0
AidB 999 0
AlaS 999 0
AllR 999 0
AllS 999 0
AlsR 999 0
AppY 999 0
AraC 999 0
ArcA 999 .00483091787439613526
ArgP 999 0
ArgR 999 0
ArsR 999 0
AscG 999 0
AsnC 999 0
AtoC 999 0
BaeR 999 0
BasR 999 0
BetI 999 0
BirA 999 0
BluR 999 0
BolA 999 0
BtsR 999 0
CadC 999 0
CaiF 999 0
Cbl 999 0
CdaR 999 0
CecR 999 0
ChbR 999 0
ComR 999 0
CpxR 999 0
Cra 999 0
CreB 999 0
CRP 999 0
CRP_Sxy 999 0
CsgD 999 0
CspA 999 0
CsqR 999 0
CueR 999 0
CusR 999 0
CynR 999 0
CysB 999 0
CytR 999 0
Dan 999 0
DcuR 999 0
DeoR 999 0
DgoR 999 0
DhaR 999 0
DicA 999 0
DinJ_YafQ 999 0
DnaA 999 0
DpiA 999 0
DsdC 999 0
EbgR 999 0
EnvR 999 0
EnvY 999 0
EvgA 999 0
ExuR 999 0
FabR 999 0
FadR 999 0
FeaR 999 0
FhlA 999 0
Fis 999 .00772200772200772200
FlhDC 999 .06796116504854368932
FliZ 999 0
FNR 999 .02484472049689440993
FucR 999 0
Fur 999 0
GadE 999 0
GadE_RcsB 999 0
GadW 999 0
GadX 999 0
GalR 999 0
GalS 999 0
GatR 999 0
GcvA 999 0
GlaR 999 0
GlcC 999 0
GlpR 999 0
GlrR 999 0
GntR 999 0
GutM 999 0
HcaR 999 0
HdfR 999 0
HicB 999 0
HigA 999 0
HigBA 999 0
HipAB 999 0
HipB 999 0
H_NS 999 .00452488687782805429
HprR 999 0
HU 999 0
HyfR 999 0
HypT 999 0
IclR 999 0
IdnR 999 0
IHF 999 .02788844621513944223
IlvY 999 0
IscR 999 .13207547169811320754
KdgR 999 0
KdpE 999 0
LacI 999 0
LeuO 999 .14285714285714285714
LexA 999 0
LldR 999 0
LrhA 999 .03125000000000000000
Lrp 999 .05511811023622047244
LsrR 999 0
LysR 999 0
MalI 999 0
MalT 999 0
MarA 999 0
MarR 999 0
MatA 999 0
MazE 999 0
MazE_MazF 999 0
McbR 999 0
MelR 999 0
MetJ 999 0
MetR 999 0
MhpR 999 0
Mlc 999 0
MlrA 999 0
MngR 999 0
MntR 999 0
ModE 999 .10447761194029850746
MprA 999 0
MqsA 999 0
MraZ 999 0
MurR 999 0
Nac 999 0
NadR 999 0
NagC 999 0
NanR 999 0
NarL 999 .04827586206896551724
NarP 999 .09722222222222222222
NemR 999 0
NfeR 999 0
NhaR 999 0
NikR 999 0
NimR 999 0
NorR 999 0
NrdR 999 0
NsrR 999 0
NtrC 999 0
OmpR 999 0
OxyR 999 0
PaaX 999 0
PdeL 999 0
PdhR 999 0
PepA 999 0
PgrR 999 0
PhoB 999 0
PhoP 999 .01204819277108433734
PrpR 999 0
PspF 999 0
PurR 999 0
PutA 999 0
PuuR 999 0
PyrR 999 0
QseB 999 0
RbsR 999 0
RcdA 999 0
RclR 999 0
RcnR 999 0
RcsAB 999 0
RcsB 999 0
RcsB_BglJ 999 .02325581395348837209
RelB 999 0
RelB_RelE 999 0
RhaR 999 0
RhaS 999 0
Rob 999 0
RstA 999 0
RtcR 999 0
RutR 999 0
SdiA 999 0
SgrR 999 0
SlyA 999 .01562500000000000000
SoxR 999 0
SoxS 999 0
SrlR 999 0
StpA 999 .02941176470588235294
SutR 999 0
TdcA 999 0
TdcR 999 0
TorR 999 0
TreR 999 0
TrpR 999 0
TyrR 999 0
UhpA 999 0
UidR 999 0
UlaR 999 0
UvrY 999 0
UxuR 999 0
XapR 999 0
XylR 999 0
YdeO 999 0
YefM 999 0
YefM_YoeB 999 0
YeiL 999 0
YhaJ 999 0
YiaJ 999 0
YjjQ 999 0
YqhC 999 0
ZntR 999 0
ZraR 999 0
Zur 999 0
AccB 99 .00149812734082397003
AcrR 99 .00223380491437081161
Ada 99 .00149588631264023934
AdiY 99 .00599250936329588014
AgaR 99 .00372856077554064131
AidB 99 0
AlaS 99 0
AllR 99 .00149031296572280178
AllS 99 .00224719101123595505
AlsR 99 .00449438202247191011
AppY 99 .00074404761904761904
AraC 99 .00596569724086502609
ArcA 99 .09307359307359307359
ArgP 99 .00446760982874162323
ArgR 99 .01553254437869822485
ArsR 99 0
AscG 99 .00224382946896035901
AsnC 99 .00299625468164794007
AtoC 99 .00299625468164794007
BaeR 99 .00599250936329588014
BasR 99 .00747384155455904334
BetI 99 .00299625468164794007
BirA 99 0
BluR 99 0
BolA 99 .00074682598954443614
BtsR 99 .00896860986547085201
CadC 99 .00149700598802395209
CaiF 99 .00749063670411985018
Cbl 99 .00674157303370786516
CdaR 99 .00373134328358208955
CecR 99 .00374531835205992509
ChbR 99 0
ComR 99 .00074906367041198501
CpxR 99 .02779809802487198244
Cra 99 .03665689149560117302
CreB 99 .00374531835205992509
CRP 99 .21192482177576150356
CRP_Sxy 99 .00074906367041198501
CsgD 99 .01187824795842613214
CspA 99 .00074850299401197604
CsqR 99 0
CueR 99 .00074571215510812826
CusR 99 .00372578241430700447
CynR 99 0
CysB 99 .01561338289962825278
CytR 99 .00297619047619047619
Dan 99 .00299625468164794007
DcuR 99 .00447427293064876957
DeoR 99 .00149365197908887229
DgoR 99 0
DhaR 99 .00299625468164794007
DicA 99 .00523952095808383233
DinJ_YafQ 99 .00224719101123595505
DnaA 99 .00222882615156017830
DpiA 99 .00748502994011976047
DsdC 99 0
EbgR 99 .00149812734082397003
EnvR 99 0
EnvY 99 .00149812734082397003
EvgA 99 .01423220973782771535
ExuR 99 .00149031296572280178
FabR 99 0
FadR 99 .00891530460624071322
FeaR 99 0
FhlA 99 .01562500000000000000
Fis 99 .06811989100817438692
FlhDC 99 .02162941600576784426
FliZ 99 .01421091997008227374
FNR 99 .13522884882108183079
FucR 99 0
Fur 99 .07002188183807439824
GadE 99 .01938851603281133482
GadE_RcsB 99 .00674157303370786516
GadW 99 .01047904191616766467
GadX 99 .01784386617100371747
GalR 99 .00523168908819133034
GalS 99 .00523168908819133034
GatR 99 .00449438202247191011
GcvA 99 0
GlaR 99 .00374531835205992509
GlcC 99 .00074571215510812826
GlpR 99 .00674157303370786516
GlrR 99 .00449438202247191011
GntR 99 .00223214285714285714
GutM 99 .00524344569288389513
HcaR 99 0
HdfR 99 .00374531835205992509
HicB 99 0
HigA 99 0
HigBA 99 0
HipAB 99 .00224382946896035901
HipB 99 .00299177262528047868
H_NS 99 .09214285714285714285
HprR 99 .00372578241430700447
HU 99 .00373412994772218073
HyfR 99 .00898876404494382022
HypT 99 .00372300819061801935
IclR 99 .00299625468164794007
IdnR 99 .00149253731343283582
IHF 99 .12186379928315412186
IlvY 99 0
IscR 99 .00885608856088560885
KdgR 99 .00074850299401197604
KdpE 99 0
LacI 99 .00224719101123595505
LeuO 99 .00668647845468053491
LexA 99 .02421129860601614086
LldR 99 .00224719101123595505
LrhA 99 .00299401197604790419
Lrp 99 .04800000000000000000
LsrR 99 .00674157303370786516
LysR 99 .00149812734082397003
MalI 99 0
MalT 99 .00298284862043251304
MarA 99 .01537335285505124450
MarR 99 0
MatA 99 .00298730395817774458
MazE 99 .00149700598802395209
MazE_MazF 99 .00149700598802395209
McbR 99 .00449438202247191011
MelR 99 0
MetJ 99 .00596125186289120715
MetR 99 .00074682598954443614
MhpR 99 .00449438202247191011
Mlc 99 .00523168908819133034
MlrA 99 .00373134328358208955
MngR 99 .00224719101123595505
MntR 99 .00149476831091180866
ModE 99 .01618837380426784400
MprA 99 .00224215246636771300
MqsA 99 .00599250936329588014
MraZ 99 .01197604790419161676
MurR 99 0
Nac 99 .00817843866171003717
NadR 99 0
NagC 99 .01855976243504083147
NanR 99 .00223380491437081161
NarL 99 .05342960288808664259
NarP 99 .01167883211678832116
NemR 99 .00074794315632011967
NfeR 99 .00074850299401197604
NhaR 99 .00298953662182361733
NikR 99 .00449438202247191011
NimR 99 .00149812734082397003
NorR 99 0
NrdR 99 0
NsrR 99 .03652300949598246895
NtrC 99 .02821083890126206384
OmpR 99 .01266766020864381520
OxyR 99 .01998519615099925980
PaaX 99 .01048689138576779026
PdeL 99 .00074906367041198501
PdhR 99 .01775147928994082840
PepA 99 0
PgrR 99 .00074515648286140089
PhoB 99 .02272727272727272727
PhoP 99 .02505526897568165070
PrpR 99 .00074682598954443614
PspF 99 .00449101796407185628
PurR 99 .00588668138337012509
PutA 99 .00074850299401197604
PuuR 99 .00599250936329588014
PyrR 99 0
QseB 99 .00672645739910313901
RbsR 99 .00448430493273542600
RcdA 99 .00597907324364723467
RclR 99 .00224719101123595505
RcnR 99 0
RcsAB 99 .00896191187453323375
RcsB 99 .01491424310216256524
RcsB_BglJ 99 .00595681310498883097
RelB 99 0
RelB_RelE 99 0
RhaR 99 0
RhaS 99 0
Rob 99 .00665680473372781065
RstA 99 .00749063670411985018
RtcR 99 .00149812734082397003
RutR 99 .00820283370618941088
SdiA 99 .00524344569288389513
SgrR 99 .00149031296572280178
SlyA 99 .02007434944237918215
SoxR 99 .00448765893792071802
SoxS 99 .01173020527859237536
SrlR 99 .00524344569288389513
StpA 99 .00224047796863330843
SutR 99 0
TdcA 99 .00524344569288389513
TdcR 99 .00524344569288389513
TorR 99 .00597460791635548917
TreR 99 0
TrpR 99 .00597460791635548917
TyrR 99 .00372578241430700447
UhpA 99 .00074906367041198501
UidR 99 .00299625468164794007
UlaR 99 .00524344569288389513
UvrY 99 .00224382946896035901
UxuR 99 .00298507462686567164
XapR 99 0
XylR 99 .00223880597014925373
YdeO 99 .00892857142857142857
YefM 99 0
YefM_YoeB 99 0
YeiL 99 0
YhaJ 99 .00074906367041198501
YiaJ 99 .00673652694610778443
YjjQ 99 .00298284862043251304
YqhC 99 0
ZntR 99 0
ZraR 99 0
Zur 99 .00449438202247191011
AccB 9 0
AcrR 9 .00399201596806387225
Ada 9 .00100200400801603206
AdiY 9 .00804020100502512562
AgaR 9 0
AidB 9 .00100502512562814070
AlaS 9 0
AllR 9 .00099700897308075772
AllS 9 0
AlsR 9 .00502008032128514056
AppY 9 0
AraC 9 .00398009950248756218
ArcA 9 .07897153351698806244
ArgP 9 .00498007968127490039
ArgR 9 .01175318315377081292
ArsR 9 0
AscG 9 .00200400801603206412
AsnC 9 .00100200400801603206
AtoC 9 .00402010050251256281
BaeR 9 0
BasR 9 .00699300699300699300
BetI 9 .00402010050251256281
BirA 9 0
BluR 9 .00402010050251256281
BolA 9 .00200400801603206412
BtsR 9 .00798403193612774451
CadC 9 .00200803212851405622
CaiF 9 .00600600600600600600
Cbl 9 .00904522613065326633
CdaR 9 .00903614457831325301
CecR 9 .00502512562814070351
ChbR 9 0
ComR 9 .00100502512562814070
CpxR 9 .02011494252873563218
Cra 9 .02775119617224880382
CreB 9 .00100100100100100100
CRP 9 .15821347464042392127
CRP_Sxy 9 .00100502512562814070
CsgD 9 .01387512388503468780
CspA 9 0
CsqR 9 0
CueR 9 .00200000000000000000
CusR 9 0
CynR 9 0
CysB 9 .01483679525222551928
CytR 9 .00598802395209580838
Dan 9 0
DcuR 9 .00700000000000000000
DeoR 9 .00401203610832497492
DgoR 9 0
DhaR 9 .00100200400801603206
DicA 9 0
DinJ_YafQ 9 .00200803212851405622
DnaA 9 .00698602794411177644
DpiA 9 .01004016064257028112
DsdC 9 0
EbgR 9 0
EnvR 9 .00201005025125628140
EnvY 9 .00100401606425702811
EvgA 9 .01400000000000000000
ExuR 9 .00199600798403193612
FabR 9 .00100401606425702811
FadR 9 .00394477317554240631
FeaR 9 0
FhlA 9 .00985221674876847290
Fis 9 .08098591549295774647
FlhDC 9 .03062200956937799043
FliZ 9 .01296111665004985044
FNR 9 .12979094076655052264
FucR 9 .00300300300300300300
Fur 9 .06320754716981132075
GadE 9 .01482213438735177865
GadE_RcsB 9 .00702106318956870611
GadW 9 .01202404809619238476
GadX 9 .01579466929911154985
GalR 9 .00099601593625498007
GalS 9 .00099601593625498007
GatR 9 .00603015075376884422
GcvA 9 .00502512562814070351
GlaR 9 0
GlcC 9 .00200000000000000000
GlpR 9 .00500500500500500500
GlrR 9 .00502008032128514056
GntR 9 .00499001996007984031
GutM 9 .00703517587939698492
HcaR 9 .00603015075376884422
HdfR 9 .00300902708124373119
HicB 9 0
HigA 9 0
HigBA 9 0
HipAB 9 .00502512562814070351
HipB 9 .00502008032128514056
H_NS 9 .11017740429505135387
HprR 9 0
HU 9 .00199600798403193612
HyfR 9 0
HypT 9 .00598802395209580838
IclR 9 .00301204819277108433
IdnR 9 .00200000000000000000
IHF 9 .13636363636363636363
IlvY 9 0
IscR 9 .01884920634920634920
KdgR 9 .00201005025125628140
KdpE 9 0
LacI 9 .00200803212851405622
LeuO 9 .01601601601601601601
LexA 9 .01440922190201729106
LldR 9 0
LrhA 9 .00300902708124373119
Lrp 9 .05865384615384615384
LsrR 9 .00199600798403193612
LysR 9 .00201005025125628140
MalI 9 .00301507537688442211
MalT 9 0
MarA 9 .02146341463414634146
MarR 9 0
MatA 9 .00300000000000000000
MazE 9 .00200803212851405622
MazE_MazF 9 .00200803212851405622
McbR 9 .00300601202404809619
MelR 9 0
MetJ 9 .00397614314115308151
MetR 9 .00200400801603206412
MhpR 9 .00603015075376884422
Mlc 9 .00500000000000000000
MlrA 9 .00399600399600399600
MngR 9 0
MntR 9 .00300902708124373119
ModE 9 .03171456888007928642
MprA 9 .00603015075376884422
MqsA 9 .00400400400400400400
MraZ 9 0
MurR 9 0
Nac 9 .00693756194251734390
NadR 9 .00200601805416248746
NagC 9 .01775147928994082840
NanR 9 .00099502487562189054
NarL 9 .06978967495219885277
NarP 9 .02952755905511811023
NemR 9 0
NfeR 9 0
NhaR 9 .00703517587939698492
NikR 9 0
NimR 9 0
NorR 9 .00301507537688442211
NrdR 9 .00099700897308075772
NsrR 9 .02859866539561487130
NtrC 9 .02150537634408602150
OmpR 9 .01393034825870646766
OxyR 9 .01665034280117531831
PaaX 9 .01102204408817635270
PdeL 9 .00100502512562814070
PdhR 9 .00290416263310745401
PepA 9 .00200803212851405622
PgrR 9 0
PhoB 9 .02926829268292682926
PhoP 9 .02336903602726387536
PrpR 9 .00401606425702811244
PspF 9 .00602409638554216867
PurR 9 .01082677165354330708
PutA 9 .00100401606425702811
PuuR 9 .00300000000000000000
PyrR 9 0
QseB 9 .00700000000000000000
RbsR 9 .00099700897308075772
RcdA 9 .00801603206412825651
RclR 9 0
RcnR 9 0
RcsAB 9 .00898203592814371257
RcsB 9 .01896207584830339321
RcsB_BglJ 9 .00797607178464606181
RelB 9 0
RelB_RelE 9 0
RhaR 9 0
RhaS 9 0
Rob 9 .00989119683481701285
RstA 9 .00500000000000000000
RtcR 9 .00201005025125628140
RutR 9 .00396825396825396825
SdiA 9 .00099900099900099900
SgrR 9 .00099700897308075772
SlyA 9 .02891326021934197407
SoxR 9 .00099800399201596806
SoxS 9 .01661779081133919843
SrlR 9 .00703517587939698492
StpA 9 .00501504513540621865
SutR 9 .00100100100100100100
TdcA 9 .00602409638554216867
TdcR 9 .00602409638554216867
TorR 9 .00499001996007984031
TreR 9 0
TrpR 9 .00398803589232303090
TyrR 9 .00499001996007984031
UhpA 9 0
UidR 9 0
UlaR 9 .00602409638554216867
UvrY 9 .00300902708124373119
UxuR 9 0
XapR 9 0
XylR 9 .00501002004008016032
YdeO 9 .00893743793445878848
YefM 9 .00201005025125628140
YefM_YoeB 9 .00201005025125628140
YeiL 9 0
YhaJ 9 0
YiaJ 9 .00903614457831325301
YjjQ 9 .00399600399600399600
YqhC 9 0
ZntR 9 0
ZraR 9 0
Zur 9 .00401203610832497492
```
